## Supplementary material for "Laboratory evolution and polyploid SCRaMbLE reveal genomic plasticity to synthetic chromosome defects and rearrangements": Strain 46. isolate.contigs.polished.gff (part 16 of 19)

```
GTTTATCTAATTCTTCACCTATGAAACAATTTGCTTGGAC
ACCGAGCCCCAAAAGAACAAACGCAGTCCAGTAAAGAACG
GTGGGAGGTTTACTTCTTCTGATCCGAAAGAGTTGAGGAA
TCAACTGTTTGGTACACCAACTAAAGTTAGGAAAAGCCAA
AATAATGATTCGTTCGTAATACCAGAACTACCCCCATGCA
AACCAATGAATCGCCGTCTATTACTAGGAGAAAGTTAGCA
TTTGAAGAGGATGAGGATGAGGATGAAGAGGAACCAGGAA
ACGACGGTTTGTCTTTAAAAAGCCATAGTAATAAGAGCAT
TACTGGAACCAGAAATGTAGATTCTGATGAGTATGAAAAC
CATGAAAGTGACCCTACAAGTGAGGAAGAGCCATTAGGTG
TGCAAGAAAGCAGAAGCGGGAGAACGAAACAAAATAAGGC
AGTTGGAAAACCGCAATCAGAATTGAAGACGGCAAAAGCC
CTGAGGAAAAGGGGCAGAATACCAAATTCTTTGTTAGTAA
AGAAGTATTGCAAAATGACTACTGAAGAAATAATACGGCT
TTGCAACGATTTTGAATTACCAAGAGAAGTAGCATATAAA
ATTGTGGATGAGTACAACATAAACGCGTCAAGATTGGTTT
GCCCATGGCAATTAGTGTGTGGGTTAGTATTAAATTGTAC
ATTCATTGTATTTAATGAAAGAAGACGCAAGGATCCAAGA
ATTGACCATTTTATAGTCAGTAAGATGTGCAGCTTGATGT
TGACGTCAAAAGTGGATGATGTTATTGAATGTGTAAAATT
AGTGAAGGAATTAATTATCGGTGAAAAATGGTTCAGAGAT
TTGCAAATTAGGTATGATGATTTTGATGGCATCAGATACG
ATGAAATTATATTTAGGAAACTGGGATCGATGTTACAAAC
CACCAATATTTTGGTCACAGACGACCAGTACAATATTTGG
AAGAAAAGAATTGAAATGGATTTGGCATTAACAGAACCTT
TATAACATATCCAGTATTAACTAAAAGTATATATTTGACC
AATACCTGACATATCTTCTAAAGCATGCCTTTAGCCCTAT
AACGAGCTAATGTTAGCTCCATCTTTGCACTTATGATTGG
ATCAGCCCTCAAACGCTTTTGTATCTTTGCAGCTTCCGCG
AAGGTAGTAGCTTGAAGTTTTTCATCCATAGTTCTTGCTA
AAATTGCAGAATCTTCAAACAATTCTATGGCCTCGTCAAT
TTTTTCCATTTGTAATTTTAGTTGTGCTAACCCGATCTTC
GCTTGTTCAGATCGTGGATCTAATTCACAGGCTTTTGTCA
GCAGCTTAATGGCTGCGTTGAATTTCTCTTCATCCAACTG
GGTTGGATCTTGAGAGGATTGTCTAGCTAATATAGTTGCT
TTCCCAATCAAGGGTCCTATACCCACATGTATTTTTTCTT
GCACTTCTTCCAACCTTTTAGCAATATCATATTGTTTAAT
TGCAGTATCAAAATCGCCCCTATCTGTCAAGATTTCAGCG
AAAAAGGTGGGCACCTCAGGTAAGGTAGGAAACTTCAACT
TTGTTTCATTGAAAAAGCTTCAGATTCGGTAAATTTACCT
TGCTTGTACAACAAACAGGCTAATTGAATGTAGGGATAAA
CATTTTCAGGGTTCAAGCTTTGGGCCTTTTGGAAATCTTC
CTTGGCATTTTTATAATCTTGTAGAATAAAATACATCTGC
CCACGGTGGTAATAGGTTGGCGGATACTCAGGGTTTAGAT
CAACAGCTTTTTGGAAAAATTTGAAAAATTCTTGAGAGTT
TTCTTTATCGGCCAAGGTCAATGCCAAAAATATGTACGAA
TTTGGTGTTGGATGCAGGTTTATAGATTCTTGTAAAAGAA
CTTGGGCATCTAACAGGTTATTTTTTAAGAAATGGAAAAT
ACCCGTGTAGCACAATGCCAAGGCAGCATTCTCTCTTAAA
GGATCGTCCACTGTATTTGCAGAAAGTAGAGAGTGGTACA
TGTCAGTGGACTTTGTTAAAAGATCGTTTGCTACTAAGTA
ACCTTCATCTGTTGCAGAATATAGTCTTTGCAAAGCATCT
GACAATAGAGCGTATGCAGTATCGTAGTTTGAACTGGTGT
TCACACTAGAAACTTCTAAGTGAGAGTCAAAAATCCCAAA
AATGACGCCAGAGATGTGTTAGACGGCAAAACCTGCGAGC
CTCTGCCTTCATCCTTCGATAGGTTTTCATTTAGTACTTT
CATTGCTTGCTTATTTAAATTTCTTTCCAGCATAGGTTCA
ATGGAGGCTCCATCAAAGTCACCATTCAATGACAAAACAG
ATAGATCAAACATAGCATCAGTGAAGTTGCCCAGTGACTC
GTTGGCAGATGCACGTCTCAGCAAGGCTTTAGAATGGTCA
GGTTTTATCTCAAGTGCCTTTGTAGTGAACTCTATAACCT
TCTCTAAGTCGCCCGTAGAAATGTAACAAGCAGATATGTT
GGAATAGAACACTGGTTCATTCGGGTCCAGCTCAATGGCA
TACTGGTAGTATTTGATGGCCTCATTAAAATTCTTAGCAG
TGAAGAAGTGGTTACCTCTGTTCTTCAGTTGCACGGCATA
CGCTTGTCTCTGGGAGGGTGATAGGCCTTTCAATTGGGCA
ATATCAGGCTCGCCATTGGGCAAGGAGGGATAGTCAAACC
CTTCTCCCGATTTTGCCTTATTGTTCCTCTGCGTTTATTC
TTCTTCTTCTTCCTCTTATTACTTCCACTTACGACGCTGC
CGTCGTCCTTTAAGTCCGCCTCGTCTTCATTTTGACCAGC
AAAGGCCTCACTTTGACGTCGGTTGTCTTTTGTACCCTTC
AATTGCTGCTGTTGCTGCTGCTTAATTTGCTGGTAGTAAA
CATAAGCACCCACAGCAGCAGTCCCCGCAGAGACCGTTGC
TAGGATGGCCACTTTGTTCTTGGTGATAAACCTCAGGAGG
GAGTTTTCGGCCATAAGAGCTTCTTATGTTCGGTATATAC
AAGTATGTAGAGATATATACAAAAATTCTTTATTCGCACT
TTGAAAATCCAATTTAGCTTGCTTATTTACATACCATTGC
GAATTAGTTTTTCACATTGCACTAGAGTGTGCTGTGGCTG
CCTGTCGGAACACTACGTCGCGTAGTGGCGATCTATATAG
AAAACAGATCACAGCTGAACAAACAAGAAGAAAAGGCTGC
CTCATTCCCACTGCTGTCTGTTTTTCCTCCTGGCTGTCAG
CCATTGTTTCTTGCATTCGCGGTATGCGTCAAAATATTCT
TGGCACTTGGATCGGTCGTAATCGTTGCGCTCGAGGCACT
GAAAACTGAGCTTGGAGGACTCCTCACAAGGATCATAGTA
CTGACTGTCAGCCTTTAACGCGAATTTATACTTATTGACC
GGGTTCTCCGGGTCGTCTGGGTAGTATTGAAATGACGACG
GATCGTCGCTCTTTGGTACATAGTTGACTTTGGTTCTGTC
CGTTACGGGTCCACTGGCCGCTGGTGGCGTGGAAGACGAA
GATGGTTGTGAATTGTTGCTGCTTGTAGAGCCACTGTTGG
TATTTGTGGTATCCCTATTATCGTTGGTCATGGTCATACC
GTTGGAGATAGTGGAGAGACTACTAGTTTGCCGCCTGGTG
GGCTGGGCTTCTCCATTCTCTTTAAGCGCTCTCGTGAGAG
AATATCACTGTTTACGGCCCACAAAGAGAATGAGAAAATT
GATAAACCTTAGCATTGGGATCAGCAGGAGCCTTAGAATT
CTGGGTGTGAACAGAAACACATTAGTGCATTAGTGTATAG
GTTCGATATTATTCAAAGAGGAACTCGGTGTACGGCTCAA
CTGTAAACCGTACTTCTCGTTCTTTGTTCACTGCCCTGTT
TCTGACTCTTGTGCCGTGAGCTTTTCTTCTTACAGTGTCG
ATTTCCTGTGCACATACGTTCTGTATAGTGGTTATTCCTG
GATGTCTACTAATACTGTTCCCTCATCTCCCCCAAACCAG
ACGCCACCTGCTGCTTCTGGCATCGCTACCTCTCACGATC
ACACCAAGTTCAACAATCCCATCAGACTACCGATATCCAT
CTCTCTCACCATTAACGATACGCCTAACAATAACAGCAAT
AATAATAGCGTTAGCAATGGTTTAGGTATTTTGCCCTCGC
GTACGGCTACTTCTTTAGTCGTTGCAAATAACGGTAGCGC
AAACGGCAATGTTGGTGCTACTGCTGCTGCTGCTGCCACT
GTGGAGACGAATACAGCCCCCGCGGTGAACACTACAAAGA
GTATCCGCCATTTCATATATCCTCCAAACCAAGTCAATCA
GACGGAGTTTTCACTTGATATACATCTCCCACCAAATACC
TCGCTACCGGAACGGATAGACCAATCTACTTTGAAACGCA
GAATGGACAAGCACGGGCTTTTCAGCATTAGGCTAACCCC
GTTTATAGATACTTCATCCACGTCTGTGGCTAACCAGGGT
CTTTTCTTTGACCCCATTATCAGGACTGCGGGCGCAGGCT
CGCAAATTATCATCGGAAGATACACCGAAAGAGTAAGAGA
GGCAATTTCCAAAATTCCAGATCAGTATCATCCCGTAGTG
TTCAAATCAAAAGTGATATCCAGGACCCATGGGTGTTTCA
AAGTTGATGACCAAGGAAACTGGTTTTTGAAAGATGTCAA
GTCTTCCAGTGGGACCTTTTGAACCACCAGCGTCTATCTT
CTGCGTCTACCACTTCTAAGGACTACCTTTTACATGACGG
AGATATCATACAGCTGGGTATGGACTTTCGCGGCGGGACG
GAAGAGATATATCGTTGTGTTAAGATGAAAATAGAATTGA
ACAAGTCTTGGAAATTAAAGGCCAATGCATTTAATAAAGA
AGCCTTGAGCCGAATAAAAAATCTACAGAAACTAACTACT
GGTTTAGAACAAGAAGACTGTTCCATTTGTCTAAACAAAA
TAAAACCTTGCCAAGCCATTTTTATATCACCATGTGCCCA
TAGTTGGCATTTTCATTGTGTAAGAAGATTGGTTATTATG
AATTATCCTCAATTCATGTGTCCGAACTGTAGGACAAACT
GTGATTTGGAGACTACCTTGGAATCCGAATCTGAATCCGA
ATTCGAAAACGAGGACGAAGATGAGCCAGACATTGAAATG
GATATAGACATGGAAATAAATAACAATTTAGGTGTTCGCC
TAGTAGATTGATCACATGAAATTTTGTGCTATATATATAT
ATATATATATATATATATATAACATAGAGTCGTCATACCT
CTCAAAAAAAGTGGCGGCCAGGGAAAATATTTAATAGTTT
CAGTTCATTCCTTCGTTCATTTACAGTAACTTGTAGGAAA
TAGACCTTTCAATCCGTCACATTCACCATATGTCCACCCG
CTACCGTCATCGCCTCTGATAACAGTAATTATGTCCCCCG
GATCAATTGAAATCTCATCATCTCCCTGTGCTTCGTAGGC
ATATATGGCCTCCATCGTCCTAACAGGTAGTGTACTCCTT
CTTGGTGGTGGTACTTCTGGTGCAGGGCCTCTATCATTTG
CTTTAACTGTAGCCGCGCTAGATATGCGAATATATGTGGT
GGGTACAAGGCCGGTTTCCCCCAGTGGTGTCGTTATTTAT
CTTAGTCCATCCAGAACCCGTATCGCGTGCAACCAAAGAG
ATTTTGTCTCCTGGCGTAATGGTGATTTCGTCATCATCCT
TTTGTACGTATGCATACAACACTTTATTCTTGCCGTCATC
ACTGGAATTTTGTGTGGTCTTTTTGTATTGTTGGTACTAG
TGGTGCGTATAGAATTATTATCTGAATCTTCACCAGCGTT
GTTAGGGGCAGAGCCTAGCCTAGTTCTTCTTGATGTGTTG
AAGAGACTTGTTATATGCAAGGGTCCTCCGTTGCCATTAC
CAGTGCTCCCTCCACTCGAAGGCTTCGAGTCGACGTTCAG
GATGTTGTGTTTGAACTTACTGAATATCCCGGATTTCTTC
TTTGTTTTGGAAAGATCAATATTGTCTGTGGATAAATCGT
ATTCTTCAGGAACATTATTCTGAATACTTTCGATTTGAAC
TTCGGCTTGCAATTTTAATGTTTCGTGTGAGGTAAAGGGT
GAAACGACATTTAAGTATTCCTTTAGTGTATCATAAAACT
TAGTGGCATTGATATTATCTTCATTAGTTTTCATTTCGTG
CTTTATCTTGTTCAAAGTAGACAGTTTGGATAACTCATTT
TGAGTTTTATCTTGCAATGAATTGTAATCATTTTCTGCTT
TTGCCAGTTTTATTCTCAAGTCTTCAACTTCCAACGACGA
GGGAACAGCAAATTTTTCATCATCATGCCATACTGGAGAT
GGCTTATAGACAAAGTCTTGTGGTTCTTTCCAATTCTTTA
GATTGTGCTTGATAAAGATGGCCGTGTTTAAAGAGGGTTT
ATTCTGCTTGACAACAGAATTTGCCGCCTGGAGTCTTTTG
CTGACATTTGCACCCAGATCGTTCTCGACAGAAGCCGCCT
TCAACCACAGATCATTTAAGAAAAGGGTCTTTGCCTCATT
TACGTCTTGTAGAAGATCTAGCACTTCAGGAACATCTTGA
AAATAGTATTTATCCTTAGTTCTATTTGCCTGGTTGATCT
TGATTAAATATTCATTTTTACACTTGTTCATCTCCATTTC
TTTTCATCCAACTTCTTTTTATTTCTATCATTAGATGCCT
TGGTATACCTATTTCTTGCCATTTCCATAGTGGAACAGGC
TTCATCATAGTCCTTCTTCGCTTTTTCCAGTTCGTGGTAA
ATGTTATCCTTTTATTAACCATGTCATTGTTAAATCCATT
TATCTTGCTCAAAGTCATATCAAGTTTAGTGAATAATCCA
CTCAATTGATTTGCTACATGATTTTCAAAGTCGGTTGATA
ACTGATCATGATCCTTGGAAATCATATCAGTCTGAGATAG
AATTTCATTCCATGCAACCACACCTGCAGCTTCAATGGAC
CCTGGCGTGGTAGTAGGTGTGTCACCTACCGAGATAGGAA
CTGAGGTCGAAGACTTCTTATTAAAGTACTCTGCTGATAA
GCGAGATAATCTCTCGCTGTAGTCTTTTTCTAACTTAGCC
CTTTCCCGATAAAATTGCTCAATGTCCTTCAACCATTTTA
AGTTATTTTGGACCCATTTATGGGTTTCCTTAAATGAATC
TTTAATTTCATTACCAATCGATAAATCTGCACTCATTTTT
ATTGCAAGTAATGTAGTAGTTGGCGTTTAAGGATAGATTT
CCGCTCATACAAAATTGATCAATCTGCTACCTTCTTCAAA
AACTATTTGCGTACAAACTAAATCTGTCTATTCCTTTGCT
AAGCGTATATTCTTTTAAAAACTTTTTTATTTTTCTGAAG
ACCCCGCGAAAGCTTATGTAGATCACAAGATATTATATAT
ATTTACTATTTGTAAAATACAAAAGAGGGCAATAAATATA
CCGGATTATGAATCATCTAACAATTGCAGTTTAGACAACA
ATTTCAGATTCTATGGAAGTGTAGCGTTCAAAAATTCCTT
AAATAACTTGATTTGGAACTCCAGGTCTGCAGAGCCACCG
GTCTCTCTAATCGAATGCATACTCAACACAGGATTACCCA
AGTCTAGAGTTCTAATACCTGTCTTTGAGGCCAAAATGGG
GCCGATGGTAGAACCGCATGGTGAGTCGTTAGCTACGACA
AACAATTGCAAAGGGACTTTAGCAGCCTCTGCTAGTCTTT
TCACCAAGACCAACCCTGGTGAATTGGTCATGTAACGTTG
ATTCGCGTTAATCTTGATTACGGGACCACCACCCAATAAG
GGTTTGTGTTGGCTTTCGTATTTGTTTGCATAGTTTGGAT
GAACTGCATGAGCAACATCAGATGAAAGGAAAAACGACTT
AGCGGAAGTTTCCAATATTGCCGAGTGAAACAAAGGTTTA
GTTTGATCAGAACCGTCCCCCTTCAGGATGGACAACCTTT
CCAATATATTAGGCAAGAAGTTAGAATCTGCCCCTTGGGC
GGAGGATGAGCCAATCTCCTCATGATCAAAGCATGCCATC
AATCTAATGCCTGATTCTCGGTCAATTTCTGTGTCAGCCG
CCAACGTTAAACCGTGCATTGATGTGAAACAAGATGTCAA
ATTATCCAATCGACCAGAGAAGACAAACTCATCGTTGAAC
CCACCTAGAGTGGATGCATTATGATCATAAAGGATCAATT
CGAAGTCTTCAATGTCTTCAATTGTATCAATGGCGAGTTC
TTTGGCTATTAGCCCCAAAAGTTCTGCGTGATGCCTCTGT
ACTATCGTTTTTATGGAGGTAAACTCACCGTTATTAATTT
CCTTTTCAGTTTTCGCTTCAGTTTTGTCTTCTTGCAGACC
ACCAATCGGCAACAGTTGAGTTTCTCTATTAAACTCGAAT
TTTTGATTTACGTCTCTGTCCAGATGAATAGCCAAAGTAG
GAATCTTTAACAGAGGTCTATTCAAATCCACCAATCTAGC
AATGGATTTGCCAGTTTTCGCATCCTTTACGAAAACTCTT
CCGGCAACGCCCAAATCCTTATCAAACCATGAATGCCAAA
TAGCGCCACCATAAGTTTCCACGCCCACTTGTAAATACTT
CTCACTGACTCTTTTAGAAATAGGCTTAATCCTTAATGCG
GGGGAGTCGGTGTGAGCACCCGTAATGGCAATTGGATTAC
CAGGCTCCCACTTTCCACCAACAGCAAACGCAATAATGGA
AGAGCCATTTCTTGTCACAAAGTACTTTCCTTTTTGTGCG
ACGTGGCCAGCCCACGAGTCACGTTCGCTCAACTCTTTGA
AGCCATTTGACACCAGATGCTTTTTGATGTTATGAACTGT
ATGGTAAGGAGAGTGTGAGCTATTTAAGAAACTGACAAAC
TCCTTTGGGTAATCACTCTTGCATGTTTTGCTGGACATAG
TTCTCAGTTGTATCCTGAACATAGAAAAGCTGAACCTTTT
ATTCTTTCTTTTTACCTACTTGCTCACATAACATGAATTT
TTTCTTTCATTCATACAGGAGGAAAACGCCCTTTTTCTTT
CATTTAAGAGCGTGGAGATATCTGCAACTTTTCAGCAAGT
ATGATAAGGCTAAAATGATAAGGAATAGAAAACCGTAGCC
AGAAACTAGTATCTCGAAAGCCAAGGCAGGCTTCTGTTGC
AAAAATAAGCAGACCTTAAACTAAAGGAGTTTACTCCTTG
GCGGAACACTGAATCACATTATATACGTAAGTTGAACGGG
ACTATTTATCACGTGTGATTATGTGGTCTCCATGTCAGTC
GCAATATTTACAGTATATATAAGGGAAAGAGGGCCAGTTG
TAATAATTGTAGTACGTGAAATAACTGTTTCTGAAGTCCT
TCACATACGCTTTGGTACGGGATTAACCACTTACTGATAG
ACCTCAAGGATATCTTGTGAGTTCTTGTCAAATGGTGAAA
CTGTGGTTTCTATTTTTTGCGGTGTTTAATTCAGAGTGCG
ATCACTTGATGGGTTTATGCAACACGCGATATATAAGCAT
ATTGCGCAACAATAGATCGTTGCAATCCCTCCATCTCTTC
AAATGTTGTAGTACATGCTATAAAGGAAAGATTGCACGAA
AAGAGTACGTAAGATGGTGGACTTGTCAACAGCTTTGATT
CATGGCGATGATAAAGATAACAGGGTTACTGACGTGGCGC
CCCCAATTAATGTCTCTACAACCTTCCGTTACGACGATGA
CGACCTAATTCCATGGACAGAGCGTGAAAACTTGGACTTT
ATGGAGAAGAAGCCCGTATATTCACGGCTAGCGCATCCAA
ATAGCACCAGATTAGAGAGTATCTTCTCAGAGATCCTCGA
TGGTTATGCTGTCATTTATTCTTCAGGGTTAGCTGCGTTC
TATGCGGCAATGGTACATTACAACCCTAAGAAGATCTTTA
TCGGACAGAGCTACCATGGTGTTCGAGCAATTGCTAACAT
ATTGACCCGTAATTACGGCATTGAGCAACACCCCTTGGAA
GATATTGAAAAATGTGCTTCTGAAGGTGACATTGTCCATC
TGGAATCTCCTGTAAACCCATATGGTACCTCTTCTGATAT
CGAGAGTTTGGCCCGCAGAGCTCATGCAAAAGGCGCCCTG
CTTATAGTGGATTCCACATTCGCATCTCCTCCATTGCAAT
ACGCATGGAATTTCGGAGCCGATATTGTCCTATACTCTGC
TACTAAGTACTTTGGTGGTCATTCTGACTTGTTAAGTGGC
GTCCTTGTAGTCAAAGAGGAAGCAACTTCCCGACAACTAA
AAGACGACAGAATCTACTTGGGTACAAACGTGGCAAATTT
GGAAAGTTTCATGTTGTTGCGATCCCTGAGAACCTACGAA
ATGAGAATAACCAAACAATCAGAAAATGCTACGAAATTAG
TTAGATTTTGTCAGATCACCAATCTGAATTTGACAAAGTA
TTGAAGACGATTTACCACTCTTCTTTACAAACAGAAGAGT
TCGTTAAAAAGCAACTGGTAGGAGGATATGGTCCCGTTTT
TGCTATCACTTTGTACACCAAAGAGCAGTGTAAACAATTA
CCCCTCAAGCTGAAATATTTCCATCATGCGACCTCACTGG
GTGGAATTGAATCCCTTGTGGAATGGAGAGCAATGACTGA
CCCATATATCGACCAAACTTTAATAAGAGTATCTGTGGGC
TGTGAATCCGCTAATGATTTGATTAAGGATTTGGCTTCGG
CCTTGAAAGAATTGCAGGATGCAGCCTGAATAAATTGCTC
AAGTGTGTCGAAAACATTCCTGTTATAGAGCATAAGTGAC
AGACAAGAAGAAATAATGAAAGGAGGGAAAGGGATAAAAA
ATAAAGTTACATATACACGTTATACATGTATAGGTCAACT
AATATTTAGGAATGGTTTGATCAATATCGTCTATGTATTT
GAAGTATCCTCCTCTCACGTCTCGTACATTAGAAAACCCA
AATTTATCCTTCAATAATCTTGTAGCTAGCTGAGAGTCGT
TACCGTAGCGGCAAAGAATCACTATATTACTGTCTTTTTC
TACACTGGGAAGTTTTTCTTGCAGTTTCTTAAGATCACCG
TTCATATCTCTTAGATTTTTGATTGGAATATTAACTGCTT
CAGGGAAATGAGATATCTCGTAATGATGGGATGGCCTAAC
ATCAAGAAATATATGTTTTGCTAGAAATTCATCATCCTTG
TAGATACGCTGAAATGCGTCCACACTGATTCTCTCATCAG
GCTCGCATACATTATAGTTTCGTGCGCCACAAAACAGTTC
GTAATTGATCTCACCTTTTTCGATGGCTTCTTTTGTTATC
GTTCGATTCTTACCACAGCATAGACACTTTTCTTGTCTGC
CTCTCATTTTGAAAGTGCGCAGGCTCTGCTGTGGGAAACC
TGAATATAACATCAAAAAGGGACTAAAATTTTCATTGGTG
TAGATTCCTAGGATAAGCTTCAAAGTTTCTACAGCCATCA
TTGTTCCAACTAGTCCAATGCAAGGTCCTATCACACCGCC
TTCTTGGCAAGAGGTCACGGCATTTGGTGGCGGAGGTGTT
GGATAAAAGCATCTGTAGCATGGCCCTATATTGTTAAAAT
TCAATATAGTTAGCTGGCCCTCTGTTCCCAAACCGGATGC
AGACACTACTGTTATTCCCAGATTAACTGCAACATCAGAC
ACCAGGTATCTCGTTAATGGAGAATCTGTGCAGTCTAATA
TATAATTGTAACCTTTGAAAATGTCAAAAGCATTACTGGA
GTTCAATCTAACGGGATAGGTAACGACGTTAATGTGTGGG
TTCAGTTTCGTGATATATTGCCTGGCCGACTCACATTTCA
ACATTCCAACTCTGCTAGAATCATGAAGAACCTGCCTATG
CAAATTGGAAGTCTCCACCACATCGTTATCTACTATGCCT
ATTTGGCCCACGCCAGCGCCCGCTAAGTAGGGCAAGGCGG
GACATCCCAAACCTCCAGCACCAACTACCAAAACTTTTGT
ATTTTTCAACTTGACTTGACCTGCTACACCACCTGTTTCT
TCAACAATCATTTGTCTTCCGTAACGTTGGTATTCTTCCA
AAGATAATGGGTAGTCGCGGCTGCTGTCTTCTCTCTTGGC
AAGCTGCTCTCTTAATTGTGCATTCTCCAATCTTAATGCT
TCAAGTTCAGACGTGGTATCCTCGAGATGGTAGTCATTCA
TTGTTATTGACTTCTATTTACTTCCTTTGCAGTCAACGGC
ATCAGCTTAAGTCACTCTTATTACTAAGCTAAGGAATATT
TCATATCGAAGAGCTCATTGCACCGATTCGTAATGAGCGA
TATATAAACTCTATATAACAAACATGGTATATTATACTAC
CTTCTGTTTGACAAAGAAATTCTTGAGATAGCGTAGCTGG
AAGGCACAGGTGCCCAGCAATATGAGAAGTTGGAACACAG
ACCACGTCATTATCTTGCTGTTAGCTGATTCACTTTGATT
TCTGAATTCTGCCTCTTTTTCTCTGATAGCGTCTTGCTCC
TTACGAATAGAAGATAGCCTTTGAGTCAACTGGCCTACCC
TCCCCTTAAGTGAATTCATATCTTCTTTTTCTTGCTGTCA
AGCGCTTCAACATTGCCAATTTCTAGTTCGATGAATACTC
TTAGTGTGGCTGATTTCTTGCTGTAGAATGGAGTGAAGCA
AAATCTATGTTCACCTGTGTCTAAAGCTGTAAAAGTAACA
TCACCTGTGTGTGAGTTTTTTTGATTTAGGACACGATGGT
CGTTATCGAATGTTTCATCGACAGTTATTGTCAGACTGGA
TTCAGGGTCCTCTTCAAACAGACCATCCTTTTCTACATAT
AGGTCTAAATCCCCAATCAGTAGGTTTCCCCGGGATAAGT
GTTCATAGAAGCATTTGGTTTCCCCGGACTTCGCATAAAA
ATGGACAGCCCCTACAGCTTGGGTAATAGCAAATAATAGG
CAAATTCCATGCACTATATTATATTTCATAGTAGCCTGTG
AGACACCGAATGCTTGATGTGTTCCCTTAAGTAACTAGTA
GTATTACACTACAAAGCTCCTCTTTTTGTCTCAAACGGAA
AAGAATAAAACGCGAGAAAGAGACAGTGGAAAAACGCGTC
AGATTGTTCTTTGTGATGCTTTTAATGTAGAAGAAAGGAC
AACTAAAAACATTTATATACAAGATCGTAAGTGGTACTCA
TCTAGTCATCCTGAAAGAAAGCCGCATATTGGCTTACCTC
TTCTTGAAAAAATCAGTAAACCTGCTGGGTGTATAATAAG
AAAGATCCTCACAAATTGGGCTTGGCTCCTGCTTATCCGC
AGAGATCTCTATGTAATCATCTAAAAACCTTAGAGGGGGG
AGCCGTTCTGGTTCGGTGTCCAATGTAACATTCAGATCGC
TGAAAAAAATGGTAGAGCTGCTATCGATAGCTTTTGCTAA
GTCAGCAATTATTTCCAGTTCCTGCTGGTATAATATGCTT
GCAACTTTTGAATCACTGGTAGGCCTAATAATTTTGGATC
TACGAAACTCTAAAAATTTACGAAAGAAACTGGTAAACTG
GGATTTGGTTTTGGTTGAGTCTTGCATTTCTTCTTGTTTA
AGTACAGCGACCGCATCTTCACTGCATATATGTCTTTGCC
GTACACAATCGTTTTCTGTATCTTTGTAACGCAATGACCA
AGCTAGTGGCGGTAAATTTATGAAATCGTCACCATTTGAC
TCTTTCTCTTTAATGAGAGAGCGGTAGTTTTCTGCAATCA
TTAACGCATGTTCGTTGGCCTCGGGATTTATCAGACAATG
GATTTTCGTGAACATCAAATGACATGTGGAATCGTACGCC
CACCGAGCAATTTTGCCATCATCTATCGATGGAATGAATG
GGAGCAAAAGCATATCAAATTCAGGCGTGGTGTCATTGAG
AAACCAGCGAGTCTTTCCGTTGTGCTCGTATTTAACTAGT
GGTACCACTGGATTTATGTGCATCCATTTGTAAAACAATC
TTAAATTTGTAGTTTTATCTGGTCCATCATAGTTTCTTAA
AAAGCACCTGTCAAAGGATACAGTCCAAAATTGGGAATTC
CCTCTAAAATCTGGGGTGAATCCATATGTTACAAGCATGG
AAAATAAATCCTCTGTTGGTGAGTAACTAATGAAAACTTC
AATAGGTTTTGTGAGTTCACTTTGGACCGCTTTTGTATCC
AATAGAAGTAAAACGTCATTATTTGAAGGGTCGATGTCAA
AATAAGCATTTTTTTGGGTGCCTTCATGGTTGGCAAAATC
TACAATAGGGACTAAAGTAGAATGGACCGTGAATTCTTCA
CTTTTGGTATCGGCCCTTTCTGGTATCTCTAAACAACGTG
AAATTATTGCAGAATAAAGATGTTTGATATCACTTAAATT
CAAGACGTCGTGAAACAGTTCTTTAAATAAATTTAGCGTC
TCTCGAAGGCCAAAAATCTGTGGATAATGTCCATAATCAG
TAGCTAAGTTTTCAATAGAATCCATGGCTGTTTCTACTTC
AATGCTCATTAAAACATTTTCTAAATAATATTGGATATTT
TCGGGAATCTCATAACGACTACGAATAGTTTGAAATATCA
TGAAATAAATTATGAGTAAATTTGTTTCTGTCAGGAACAC
ACTGAAATTCGGATGAGCCATTATTTCACGAAGAGCAATC
TTAATTTTGTCATTAGTTCTTTGAAATTCTTCCTTTGAAG
AAAATTCGTCCTCATCTCCCAAGAGAGCCAGAAGTGTGTT
TATATTAAACGTGCAGCGCTTAGGGATTCGGAGCAATTGG
ATAGTTTCACTTTTCAATTCATCATTCTTGAACTTCGAAG
GTTCTACGAAAAGGCCATATCCACTTTTGGGGTCATCAAT
GGTGGATGGTTTTAATGAAAGGCTTTTATGAATGAAGATA
TTTCTAGAGTTCGAGTAAAAACGGAACACTTCCTCCATTT
CAACTTTCCTTTTGGTTAACTTCGATTTTTCAGTGGTTAT
GAGGATGGCGAATTATACTATTTCTCTTTTTTTTCCTTTA
CACGATCTAGCATTGCTAACTACTTTTGATGCATGAAAAC
GCAACATATATTAGTAAGTGAAATATGTATTGTTGCGAAG
ATCTTTATAAGATTGTCTACATAGAGGTATTATCCTTCTA
AAAATATACATAGAGAAGAGAAAGGATTGATAAGAAACGC
CAGAGGATTATACATTAGGTAACGTAAAAACAGCAGTTTC
TTCAGCTTGGGTGGAGTTGACAGAATAGTTGACCTTCCAC
TTGACTTTCAAAGCCTTTGAAGGGTTAGCTGGCGCATTTT
CAATTGTACCTTCTTGAGAGATACCATCTTTAGCGTTGCC
AATCATAAAGTTACTCGATTGGGGTTGCAATTTCAAAGAC
ATTGACTTAGGGACTGCTAATAAGAACACTAAGTTGGAGA
TCGGTGACGAACTTAAGTTTGTAAAGAACGATTTTATCCT
TATAACTGAGTTTGACTCCCTAGATATTTCGAACTCAATC
TTCAAGTTAGGAGACTGATTGACTAGGGTTCTTGCGGGCG
CAGTAGTAGTACCTGTTGTTGGATTAAATCCCATCAAAAG
ATCGAACCCACTACTGTTTACTGCTTGGGAATTAGTTGGC
GATTGAGGAGTTGAAAGTCCCAAAAGATCTAAAGTGTTGT
TCGAGTTGTTAGTAGTAGTAACTGGTGGTGCGGGTTGAGA
GGACCCCAACACGATATCGCCTCCCAGACCAAAGGATGCT
TGGTTAGCGGTTGAAGGGTTCGAAATAGATAAATCGGTCA
AATCGCCCAATAAGTCATTGACAGATGTTTCCGCTGCTGC
TGGTGTACCCGTGCCGTTGGTATTGTTGTTGCCTTGAGAG
GGCGCTTCGTCCAAATCATTGAAATCGATTAAGTTGATTT
CATTCGTTAAAGCACCAGAAGATTGTTGTAACGGAGCAGA
AACATGACTTGGATGTATCTGCGAAGCAGCGTTGGAGTCA
CCGTTTTTCAATAAGTTGAATTTTTCCAATAGTTGATTAA
CTGTATCATTAAACTTCAATAGATCCTGCACTAACGCATC
GTCTTCCTGTTCTTCCTCAATGATCTTTTGAAATTTTGGT
TGAGCTACCTTTAATGCACTGTGAAGTTCTTGTGTAGTTT
CGTTATCCCAGTTTTGTGAGTCAGGTGATTCCAGCATTTC
ATTCAGCAAATCGGCTTTACGCTTCAATTTGTTCAATTCA
CTGGAAATAGCCTGTTTAGCTTGAACGGCATTGTCTTCTT
TGAACCCTGCCATGATTTTCATTAATTTGTTAGCTTCCCT
CAAATCTTCAGGTTTACCACGCCTGATCAATTCTTCGAGT
TTTGCAGCTTGAGCAATTTCCTGCTCCTTTTGAATTTCAC
TAGCGGTCTTCAATTGATTACTAGGCTTCAAAACTGCTAG
GTCGGATTCACTGATTTTGGGGAATGCATAACCCTTATAT
TTCAACAAACGGTGCATGTCTCTAATATAACCCATATCAT
TCTTGTAGCTTGAGTGTTTACAAATTGTTTGATACCATTC
TTCAATAGCAGTTAAAATCAATCTCTGAATCTTAGAATAA
CGTAATGGTGGGTGACCTGGAAATCTCTTGACCAGTTCAT
TCAAAAATTCCTTTCTAGAAATTTGCAAGTGGAATGGGTA
TCCACAATTCTTGACAAGCACGTCTAATAGAGATAACGCG
AATATTGCCACGTGCGATTCTCTATTGTTGATCAGTTTAG
CAAGTGCAATGGCAGCATCCCTAGGGGCAGCGCCCTGTTT
TTCATTAATGTAGTCAGCAATGTCAAGATTCAACGCCAAG
TCTGGTTCAGCAAGTGACATTCTGCAAGCTCTTTGAATCT
TCCTCAAAAGAGGATTGCCCAAGGCTTGAGGTTTCCTGAC
GGGCAACTCAGACAAATATATGCTATGTGAGTGCGGATGG
GACATGATGCAGTATCACGATTAGCAATTCAGCTATGAGT
TATGTTGCTCTTTGTTTTGTTTATGGAAATTGTCCTATGG
TAAGTCTCTTTTTTTTGCAATCGTGATTACAGAAAAAAAC
AGGGCGCTGGAAAAGTGAAGAATCCGAAATTTTTTCGAAA
TCACCATTGTTTGTTTTGAGTAGATCAAAGTCTTGAAAGG
TGCAGCAAGATATAGGATCTTGACCTGAAGAGTATTGATA
ACGAACTACATCACATATTGTATCAAATAATGAGTGCTGC
CACTGCGACTGCTGCCCCTGTTCCTCCCTCCTGTAGGGAT
ATCCAATCTTCCCAACCAGCGTTATAAAATTGTTAATGAA
GAAGGTGGTACATTCACCGTGATGTTATGTGGTGAGAGCG
GATTGGGTAAAACTACATTTATTAATACCTTATTTCAGAC
TGTCTTGAAAAGGGCAGATGGTCAGCAACACCGCCAAGAA
CCCATCAGAAAGACTGTAGAAATCGACATCACAAGAGCTT
TGCTGGAAGAGAAGCATTTCGAATTACGCGTTAATGTCAT
CGACACCCCAGGTTTTGGAGATAACGTGAATAACAACAAA
GCCTGGCAACCATTGGTGGATTTTATTGATGATCAACACG
ATTCTTATATGCGTCAAGAGCAGCAACCGTACCGTACTAA
GAAATTTGACTTGAGAGTTCATGCCGTTCTGTACTTCATC
AGGCCCACTGGACATGGTTTAAAGCCAATTGACATTGAGA
CTATGAAGAGATTGTCAACCAGAGCCAATCTGATTCCAGT
TATTGCGAAAGCTGATACATTGACTGCCCAAGAATTACAA
CAGTTCAAGTCCAGAATCAGGCAAGTAATAGAAGCTCAAG
AAATTCGTATTTTCACGCCTCCATTAGACGCTGATTCTAA
GGAAGATGCCAAAAGTGGCAGTAATCCAGATTCTGCCGCT
GTTGAACATGCAAGACAGTTGATAGAAGCAATGCCATTTG
CCATAGTAGGGTCTGAAAAAAATTTGACAATGGGCAAGGC
ACTCAGGTAGTTGCAAGGAAGTATCCTTGGGGACTTGTGG
AAATCGAAAACGATTCTCATTGTGATTTCCGTAAGCTCAG
AGCCCTGTTACTGAGGACTTATCTATTAGATTTGATTTCT
ACCACCCAAGAAATGCATTACGAAACATACAGAAGATTAA
GACTTGAGGGTCACGAGAACACCGGGGAGGGGAATGAAGA
TTTCACTCTTCCAGCAATTGCACCAGCAAGGAAATTGTCA
CACAATCCTAGATACAAAGAAGAAGAAAATGCATTGAAGA
AGTATTTCACTGACCAAGTCAAAGCTGAGGAGCAAAGATT
TAGACAATGGGAGCAAAACATTGTTAACGAAAGAATCAGA
CTGAACGGTGACTTGGAAGAAATTCAAGGAAAGGTAAAAA
AACTAGAAGAGCAGGTCAAAAGCTTGCAAGTAAAAAAATC
CCATTTAAAATGATGATTAATTAATGTCTTCCTCTTTGTC
TCGTCAATTTCAACGCCTATCTCTTTGTCTCTTCTTTTGT
CGCAGCAATACGCACATATATATATGTATCTTATAAAAAT
ATTTCAAATATATCTCAAAAACATAGAATACGTAACACAA
TCGAACAGTAAAAACAAAAATAAACCGGTTTTTTCACGTT
ACTCTTGGGCACTTAGGTACCGTTCTGCATCCAAAGCAGC
AATGCATCCGGAACCAGCAGAAGTAACTGCTTGTCTATAC
CTAGAGTCCTGAACGTCACCTGCAGCAAAAAAACCTGGCA
CAGAAGTCAGAGACGATCCAGGCACAGTTTTTATATACCC
CGTCTCTTCTTCATCTACTTGTCCTTTAACTATATCTGTG
GCAGGGCTGTGACCTATTGCGTAAAATAGTCCATTTACTT
CTAAATCGTTCTCCACATTACTTTTAGTATTCTTAATTCT
CAACATATTCAATAACTTACCATCACCCTTAGCTTCTAAT
GCAACTGTGTTGAACAAAACAATGATGTTTGGATTTTTCT
CAATTCGTCTCTGCATTATTACAGATGCACGAAAATGATC
CTTTCTTACTAATATATATACTTTCGACGCATACTTCGTA
AGAAATTCCGCTTCCTCACACGCAGAGTCACCACCACCAA
TAACGGCCAATGGCTTGTTTCTAAAGATAGGGACTGCACC
ATCACATACAGCACAGGCAGATATTCCCTGCTGCCAGTAG
GTTTCCTCCCCTGGTAAATGCATTCTCTTAGCGGAAGCAC
CCGTGGCCAAGATTATAGCATCAGTGGTCACAGGCTCTGC
ATCCTCATTAAATTCGGTCCATAATCTGAATGGTTTTGAA
GATAAATCGACTTTAGAGACAGTCTCGGTAATTATGTTAG
TGCCAAACTTGGCAGATTGTTTCCTCATCCTCTCCATCAG
TTCACTGCCACTCAACGATTCAGGAAACCCTGGGAAATTT
TCGATATCGGTGGTTGTTGTCAATTGGCCACCAGCAGCAA
TTCCGTTGGCCATCATTCCCTCATATAATGTGGGCTTCAT
CTCTGCTCTTGCCAAGTATATAGCAGCGGTGTGGGCAGCG
GGGCCAGAACCTATGATTGTAACCTTGTGATGAATCATCC
TTGACAGCACGGACTTGCTGATGCCAACAAAATTCGTCCT
GAATGGCGAAACTATATGTTTTATCATTGTTTATTTATAT
TAGAAACTGTGGAGTCCGTTTCGTTCTTCCTTTAATGTTG
GACGATCCCCTAAAAGTTTTCATTGCGGTCAGCTCAAGGC
ATTCCCCATCGAGTGATTAATTAACAACGCGCCCGAGTTA
AATGGGATAGTAGTAGTCGATGAGAAGAATAGTCGGTTGG
ATAGGGATGGTGAGCTATGCAACTCGTTTTGAAGGCTCTA
GAAACTGTATGAGTATATCTTTGGTCATTTCTACGAGGCT
GCTGTTAAGGATGATGTGATTGAGGAAGTACTCGAGCCCT
CTCTGTCTTTTTGCCAGCCAGTCCTTGTTCAGATTCACTT
CTTGATATTTCCAAGAACTGTACCACTGCACTGAAGGGGG
AAGGTGTGGAATCTGCAAACAGTTAAGTTTCTCAGGTTTC
GCTGTCTTGATTCTTGTGAGCAAATTCTCTCGTAATCTGA
CGAAATCGGAGTATCGTTTATAGGTTTGGATTTTATAGCT
TTCCCTCTTGGCCGCAAAAGCCTTCAAGTTGGGTTCAAGA
AATACGGTAATTCTCCAGACAGCAAACTTTGTTCCATGGT
CGCCATTGACTATGGTGCAATCGCTGACATGAGCCTTTTG
AAAACTAAAGTTTGCATTGATAGAACTGCTTCGTCTAGGT
CTTGTTCTGGTAATTGTGGCACCGCAATCATTACTATGGC
TAGTGCTATCATTGCTGTTTGACGCACTGATGGGTCCCTC
ATTTTCTTGTTGTGAGTCAATGTCGAGTTCAGGCTCCGTG
GAGTCTTCGTCAAGTAGTTGGATGGGTTCGGGAGGTAGAA
AGGATATCTTGTCGCTCATATCTTGCTGTTGTTTTAGTTG
AAATGGAAGCTGCTATTAATATCCCGATAGATATCCGGTT
ACTCAAATGATTTTGGGACCGCTTTGCTCTCTTGGTGTCT
ATTTTAGTATCACTCACTCATCGCCCCCACTCGTTTCCCT
TTTAATTTCAATTACCGTTGGGTTCTGTTAAAAAATAGCC
AAATTGTCAACCATACAAGAGATGAATTAAAAGCGTGGAT
GACACCACAGGCAGAAAAAGTATATCCAACATTTTATTTA
AAGCTGTTCTGTGTCTAAACAGAAGAGCATGTAAAAATTT
ATACACATATACAGCATCGGAATGAGGGAAATTTGTTCAT
ATCGTCGTTGAGTATGGATTTTACTGGCTGGATCAGGCAA
AAGTGGGGAATTTACCATCCAACCAGGTCCATGGATCATT
AAATCTGATGTTGGCATTTAGTGCAGAAATATCCTTCAAT
TCTTGCTCCGTTAAAGTGAACTTTTTTCGATTTCTAGGTT
GCCAAGTAACCTTTCCTTCTTGGAAGATTTTGGAATGACG
GCAATGCCTCTCTGAGTTGCCCATCTAAGCAATACTTGGG
AAGTGGTACTGCCTGGATGGTTTTGTGAGACCTTCTTGAT
TACATCATTCTCGAACAGAGTTGGCGTGGTTTTTGCCAAC
TGTAAGTCCATCTCAATGAATGATTGAGGACCGAAGGAGG
AGTAAGCAACTACTTGGATATCGTGTAATTTACAAAACTC
AACTAGGTGTTCTTGAGTCAAATAAGGATGGTGTTCAATT
TGCAAAGCCACGGGCTTGATTCTACAACCACGTAATAAAT
CTTGAATCAAGCTTCCCTGAAAGTTGGAAACACCAATAGA
CTTAATCAAGCCTTCATCAACACATTCTTCCAGAGCCCGG
TACGTATCTATGATTGGTACATGTGCTTCGGTGATGTGAC
CTTTCTTCTCGTCATCTGCGCCCGTATAGAATCCTGGAGG
GTATTTCTCTTCAAATGGAACATATTTGAAGGCGATTGGG
AAGTGAATATAATACAGGTCTAAATAATCAAGTCCCATAT
CGCTTAAGGTCTTCTTTAAAGCTAATTTTACATGATCAGG
ATGGTGAAAATTGTTCCATAACTTTGAAACAACAAATATA
TCCTTTCTAGAAACAAGACCTTCGGAGATGGCTTTCCTGA
TACCTTCACCAACTTCCTTTTCGTTGCCGTAGTCGCAAGC
ACCATCGAATAAACGGTAGCCTAATTTGATAGCTTCATAA
ATTTGATTCGCACAGACTTTTTGTCAATTTTCCAGCACCC
TAAGCCGACTAGGGGCATTTTCAGACCGTTATTAAGAGTA
ACCAGTGAAGACATCTTTAAAAATTTCCAATTTTCCTTTA
CGATTTATATTACAGTATTTTCCCAATCGTCTTGAAGGAT
TGCACTGACAACTATTTGCTTCTATATCCCTTATATACTT
CAGTGTACCAGGAGTAATTTACTTGATAGGCCCCCTAGAA
GTAGTAACTTCGAGGTTTTTTTTTTTCCATAAAATTCTTC
CGCATGTGGCTTTTCCTTTTATGACGTATACGTTTACTAC
CAGCAACAATTGGGAAACAAGTATAGAATCTAGAGTTCCG
ATAATGAAATATTATAAAAGTTTTATTAAACAGTGAATGT
GTAAAGAAAACAAACAACTATATGCTGAGGAGACTTCTAA
ATATATGCTGAGGAGTTTTCCTTGGGCTCCCTTTTAATCC
AGTTTTTTTTTTCTTGTGCATGAGTGAAATTACAGTTACA
AAAATATCAAAACTTCTTGTAGTAATGCGCCCATTTCTTG
ATGAACACGGCATTTACAGTATCTGCGTCTACGAATTCAT
CATTGATGAATACTGGAATGCAAAATCTCTGGTCATTCAC
GTTACAAAGACTTCTTAAATCAGTGAATCCAAAGTGGTAA
TTTAACAATACATTTAATGCAAATGAAATCAAGATCTTGT
AGTTTATTACCACTTTCTTCGAGCGGTAATATTCCCAATC
CTTGTTAACAAACTCATCTTCGTTGATTGGGCTATTTTTG
TAGCTCTGGGAATTGTTGACTACTATAATATCCATGATCC
ACATAAAAGCTTATGATCAATACGTTCTAGGATGTTCCAC
CAGGTGGTAGAGTTTATACACTCCGTATTAAATTCATCCT
TGAACTCCTCGTTTTGCGATAAATAACCGGCTACGACACC
CTTACGTTCTAAAACCTTTGCATCGAACTTTTCTTTACAA
AGATCATTAAAACACGTCATTTGTACTAAATTAACAATAT
TCCAAATCTCGTTTAGCCCCAGGTTCTGAAATGATTCACT
CACCAAGAAATGATGGAAAAGGAGTTCATCACCGGTGACT
ATACCCTGTGATGAGATAGATTTTATCTTCAATAAAAGCA
TCAAATCAGGACATATATCATGTAAACCGCTCACTTTTCG
CCTCAAACTTGTTTCGATTAGCTGCGATATTTCAATTTCC
TTGTTTTTAGGAAAGTCTCCCATTTTTGTTAAAAGCTCCT
GTAGCTCATGAAATGGTTGAATATAGTTTTTGGTAATAAA
CCTAGTCTTGCTCTGTAAAATTTCGCTGTAAATTGTTGAC
CTAGTTTCGTCACTAAATGGAGTGTCCCAAACCATTTTAC
TTAGGCTTTGTAAGGAGGAGTTTCTAGTTATATCTCTGTC
CAATAATAACACATATTTTTGCCTATTTGTTTCATCTCTA
ATCAACTTTTCTTCTCTGTCTTTATTTTTTCCTAGTTGGT
CAAGGGAAGCAACACTCATGCTTTTGTTAATTTGCCTTTC
ATGAAGCTTTTTTTCCTGGCGATCCTTGGGTGGTAACCAA
CTCGGTCTTGAATGGCTGACCACATCTAGTTTGTTCTCCG
AGACAAGTATCAAATCTTCCATGCCTTGATTTTGAGCTTC
TTTTAGTTCAATTGGCAAGAAATCGGAAGACTTTGTTCTT
TCGGACAGCTTAGATCTTGAAAGCCTATTGGAAGAATGCA
AATAAACAGAGGCTAGACTCTTGGTTGTGTCTTGAATGAA
CTGAAAATCAGTTACTTTGTTCAAACCTGGAATCGGAGAC
GTAGGCATCTCATTAAAGTCCAATAATGAGGCGTTTGATG
TTGTACTCGCAAAAGAGATGTTCGAGTACCTATGATTTTG
TTTTGTATAAGAAATTTCAGAGTTATCATTTACCAAACCT
CCGGTATATTCTGATAAGTCATTCTTGCCAGCCAAGTTAT
TCATATCATCGGGCTTAGCAGACGCTAGAAATGAATTAGT
AGATAATGATGCCATAGGAACGTTCCAAATCAACGAATCA
TCAACGTCTCCCTCTTGTAACTCAAGAATTTGTTCTTGAC
TATCATAAAATTTCTCTTTTCTTTTGATTGTATTTCTTAA
ATTCATCTCCGATTGCTCTTTACGAAGTCTGTATTTCTGA
GACGGAGTTAATGGCTTGCAATTCAAAGGTTTCTGAGATG
GAACGTTAAATTCTAATGACGAAGCCTCTATCCGATCACT
TGAATTAGAAATTTTGGAGCTTATGCCAAACGTTTTCAGA
ATGCTGCTGTTGTTATAACCCGTAGACGAGCATGTTTGCG
ATTTAGCACGTGATCTTTGCTTGCTGTTCAGTAAAGATGA
CTGGCTTTTCTTCGAGGAGAACTGTTCTTGGTAAGAATGT
CTAGATTTATTCATAGTTTTCTCTGCGGCTGTATCATCAA
ACGACATGCTTTTTTGCAGTGCCATTTTGGAACCGTCCGT
AGTTGCTTCCACAATGGTATTATTGCTTGCGCTTCTCATT
CCATTTCCATCAGCGCCTCTACCTTGAGTAGCCTTTTCCA
TCAATATGCTGGGAAAAGTATTTATTTTAGATTTGTCGGC
ATCACTGCCTTCTCCCTCATCGCTGGTATCTCCCAAGGAG
GAAGATGCAGAAGTGGATGAAAATACCTCGGTAGTCTTGG
TACCTATTGAGCTATTTGAAGCGGGACGTTCACGTCTTGT
TTGAGCAGGGTTGACTTTTGGCGGTGGTAAAGCCGAGTTA
ACGAATGAATTTAGCATATTTCCCCCATTGCCGTTGTCGC
TACAGTTCATGTTTGATAATAAATTCTCACTTGGTCTTCG
AGCAATATCTAAGCCTGAAACTTTATTCATTGTATTGCTT
CCAGCCCTTGACCTTCCTAAAGTTGTTTGAGACGGTGGAC
GTTGCACGTGGGATCCTATGATACTTCTTTGTTTAGGAAG
CATCTCGCTGGAACGATCACTAGCCTCACCTTCTTTAAGC
GAATGCAGATGAGCGCTTGTGCCTCGCTCCTGAATCGAGG
TCATTTCTTGAGTAGCGTGGCAAGTTAGACCGTATTAACT
AAAGATAAGGACAAATTTGAGTCGAAAAAGTATAAACACG
ATCACGTTTCACTCTTGAAAACGGTAAAGGATCAACGAAT
GTATTATTTTTTTTTGGTTCTGCTGTATATGACCTTTTCG
ATTTCTTCTCCACTATATATGGCAATTCTGGGGTAACAAA
TACAACAATCAGCGTTACAAAAGGTATTTTGGAATGTTTA
CAGGATAATTATCTCTCTTACAGTGATGAGAATGCTAAAA
TTTCAAGTGGTAAACATTGGTTGAAACCTCCTTAGCGCTT
TCTCAGGATTTGCGCTTCGCACGGTTTTTTTCTTCTAGGC
GCGTTTATAAGAAGAAAAAATAACGGAAAAAACAAATGGC
GAGGTTTGGTAACTGCGCCATTTGCTTTCTTTGAACTAGA
ATAGCAATAAAGTCCGTAAAGCGCTAACCTTGCGCAGTCG
AGTTCCATGTGGTGCTTAAAGGGACTTGTTAAGTTCTGTA
GAAAATATATACTTTCACTTTTCTTACATCTTGCTTATTT
TTCTTGAATATGTACATAAACAAAAGAATAAACTAGACGA
TGCTTTTAATGCTCATTATCCTTGATAGGCGTTGAAATAA
GTTGTTCCTTTAAAGCGTGTTCAATGCAGGGCAAACCTTC
TTCGAACATTTGTAAAGATTTTCCAGTTCTTTCAGAACCT
GGGGTTTCCTGTCTACCCGCCTCTGTTTTCCTGGCAGAAA
CGATTCTAAGTCCAAGAACATTTCCATTTGTAAACTCTGT
GGAGGAGGACACATGCCAAAGCCTAAAGAATTAACCGAGT
TTGCAGCTGTTGCGGCGGAACTCAGAATATGATTGAATTG
TGTTCCGGATGGAATAGTCTGTTGTGAAATTGGTGCAGTC
GTTGATGCCGCGGCAGAACTTGAAGTTGCGATAGTCGTAG
AATTGGCTTTGATAGTAGTGTTTCCTGTATTAGCAGAAAG
AGGAACACTGTTATTAGGGCCGCTGTTGTTGTTAGAGCCA
ACATTGTTGTTACCGATACCGGAAACATTGCCGGAAACAG
ATGAGCCAAGAATATTCAATGGGTGTTCCGAGGCAGAAGA
GTTCTTCCTGTTAGAAATGCTTTGACTTCTCTTGATCTTG
CCCCCAAAATCAATGTGTTTCTCACTAATTGGAGTCATTG
AGACAGGGATGTTGGACGCACTGCTTGTGTTAAATCCAAA
TTGATTAATATTTTCGTTCGTGGATATGCCAGCGCTCCCC
GGCATGCCATTGTTATTCTGTGAGGTTGCTGTATTTGGAT
CAAGAAGTTTATTTCTCACAACAGGTGTAGGTAGTGGCAT
TTGTAGTTTTAAGTTTGGGTTGTTGCGTTTAAAGTCACCA
TTGACCCTTGAGCCTTCCTTTTCGTTGGAAAAGTAGTTTG
ATGAGGTTAAATTATTGCTGCTATTACCACTAATAGTGTT
AAGTGTAGAAGAACTAGGTATGCTGTTCAGAGGTTGCAAG
AGAATGTCCTTGTTATCTTTGCTATTGGCCATTGGTTTCA
TCGTAGGAGGAGGCGCGAGGTTCGTGTGAGTAGAATTATG
ACCAATGTTTTGGGTTGGGGAACCGGCAGGCTTTCTATTG
GGAGAAGTTCCAACTCCAAATAGTGGCCTTGAGGGTGAAG
AAGCCTTATGAGTAGATAACTTTGTTACATTACCTGGATT
GGTTATGCCCATTTGTGTGCTATTTGCAGTGTTACTACCG
CTGCTTCCTCTTGAGTTCTCACTATCAGTGTTGTTGTTAT
AGTTATTACTGTTGTTCGGAGTGGAGCTGATTCCGGAATT
AGAAGCAACTGCGGACCCCAATTTTGATTTGTTATGGTGC
TTGGGCAATGTTCTGGCCTATTGTTACTGACTGTCAACCG
CCTGGGCACGTTTGAAGGTGATTTATATTGTATTGAGCTA
GATGACGAAGGAGTGCCAGCCGTCACTGTAGATGACCTGG
CCTTTGTGCTTGGTATTAAAACCGGATCTGCGCTCGCAGG
CGTTGGTAGAGCACTATTCGGTAGTTCTTCAGGAATTTCT
ATTTCAATAGACGTTGGAGCAGTAGTTAATCCACTTGTTG
GAGGGCCCTTTGACGTCTTGTTAAATTTTGTTTGGAGTAG
CGGCAAAGCAGGTGTACTCTGGCTATAATAATTGTTCCCA
CTGGATAAAGGTGGAAGGTGTGGTCGCATTTTATTATTAT
TGATATTTCCGTTGACCTCGTTGGATATTGAGGGAATGAA
ATCATCTCGTGAACTATTACCAGCATTTAGAGATGAAATG
GATTTGCTTATTTTAGGAGCTTCTGTATTGACATCATTTT
CAGCAGTAATAATTTCATTGTCTTCAAAAAGTTCAAGTAA
TTGTTTTGGAGCCTTACTTTCCAGCCTCTTAGATGATGTC
ATTGGACCGGCCGTATGTGTTCCAGAGGTGTTTGTAGTTC
CAGCTACCATTTTGGAAGGGTATTTTGAGTTCGTATAGTT
ATTTGTTACTGGTGCATTCAAAGTAGAATTTTGAGCTATT
GTACCAGGATAGCCCTTTCCTATCGTTGTCCCTTGATAAA
CAAAGGGTCTAGTATTATGACTTGTAGGGTCAAAGTAATA
AGAATCTTCGTCAGGGTATGCATAGTTGAACAGGTCATGT
TGGGCAGTAGCCCACTCGTTGTTGTCCTCAGCCAAAGCAT
CGAGGTTGATATTATTTTCAATAATATAATCCGACGAACT
CAATGAATCAAAATCCCATTTCATTTCCACATCGCCTTCG
TTCACTCTCTTAATTTCATTATCATTTGATGCTATTGACT
TTTGTGCTTCATCACCCCCGCCATTTTGTGATGGTTTTGG
AGCTTCACTGGGTTTTGATGGCTCATTTTCCGGTATACTG
CCCTCTATTTTATATTTGTTTTTATTCTTGTCCCTAAATA
GTAGATATCGTGATATTAGTTCTTTCAAAATGGACGTTGG
CGTCGCCTTGTGGGCCCTGATAAATTTTGATTTTAAAAGA
TCGTCTGCTGACAATCTCTCCTTTGGATCCTCATCAAGAC
AAAGCGCAATAAATTCTTTCAAAGATGTACTGTATGATCT
GTCCTCAAGCCTCGGTGGTTTCGATTTGATGATTAGTTGC
ATTGCCCTTAGGGCCTCCACATCGCAGTATGGCGGATTTC
CGGTGGCAATCTCGTACGTTGTAATACCTAAAGACCATAT
ATCTACTTTAGTGTCGTAATAAACGCCTTCCATGATCACT
TCTGGAGCCATCCAGTAGGGGGTCCCAGCCATAGTTTGAC
GTCGTAAAGAAGTTTGGTTTACTTGTGCAGCGACACCAAA
ATCGCATAGTTTAACATTACCTTCGTTAGTGATCAGAACG
TTTGCTGCTTTGATATCTCGATGAATGACGTTATCTTTAT
GAATGCATTTTAATGCTACAAGCAGTTCTCTCATAATAAC
CCCAATGTACTTTTCATCGATTTTGCCTGGCCTTAACAAC
GAACGCAGTGAACCACCAGCGCAGTGTTCCATTATGATCC
AAAGGCTTGTGTCTTTCAAATACGACCCATAATACCGCGT
GATATTGGAAATCTGTTTCAAGGAGGCCAAAAACTGAATT
TCTCGCTGCACATCCTCCACCTCGTCAGAATCAGAATCTA
AATTTAAGACTTTGATAGCATACACTCGTCCAGTCTTCAC
GTTATAGCCCTTATAAACCACACCAAATTTCCCTCGCCCA
ATAACTTCCGTTCTCTTGAAAAGTGAACTCACATCCATCT
CTCCTTCGGCTAAACCCTGCTTACTATTTTGTGGCTTCGT
CGTCATTACTGCCTGTTCTCTATACGTGTTTTGCTTGCCA
GTCGATGGCGCCCAAATTTATACTTTTGTTTCTTTATCTG
TGTACTGTTAAAAGTAGTACTGTTAAAAGTAGTAAGCTCC
TTAGAAAGCGGTTCCGCCTAATAGTTCCTAACTTGTTGTA
TGTGGCTTCACGTAGGACGAGTTGCCTCTGTTCTTCTTTG
ACTTTTGCCACGTCGGCAAGCTGCTGCTCTTGTTGATGCC
TTTAAAGATTGTCAGATCGGCCTGAGATCGACGTGTGGCA
TGATAATGTTGCTCGATGGGCTGTAAATAGATAAGAAAGA
GTGAAACGAATAGAGTAACGAGGCCACAGATGTGGCGAAA
CCTGGGAGGATATGTTCTAACGTTATCTAGAGTTCTGATA
GAGCATTGTATGCGATAGTACCGCTGACATATGTGCATTC
TTTAATTATATCGATGATATCATGCAACACGGGTTAGCTC
TGTAGTAATGTAAACCTCTCTTAACTACGGCCAAGAATAT
CAGCAGCGGAGGTTAAGTTGCAGGTTATACCTATCTGTTT
TGTAGTTAGGAAACGTAGGCGCATACTAATTAGGAGTAGC
AAGGCAAGATGCAAACTGTGTTGAAATATTTGTTGCTTAT
TATGTGTGGAAGCTTTTGTGCTTCGGAGGAATTGCAAAAC
CAGACCAATGTTCCTGCAATATTCTTCTCTTACAAACTGT
ATGTAGAACAAGAAACATTAATCTTTAGTAACTTTCATTT
TTCTTACTAACTAGATGTTATACACATATTTGTACTTTTG
GATAGAACTCCCGGTATTTTAAAGTATCAAGAGGATTATG
ATAGGGCTGTGACTTTACCAAGAGACACCTTTATTGAAGC
GGCTGAGAAATTCTTAGGTGTATGTAATGCTGACACTTAT
GTGTTTATTAATCAACCAGGCCTGAGGAAATTGGACTTCT
TGGAATTTGAAACAGAGTTTGTTTCGTTACAGAGATATAT
AAGACGGAGTTCAACCGCGATTAAGTTCGAAAAGGTAGAC
CTATTGCCTCAAGATTTATACTATGATCTTGCAGAGTTTG
TAAAGGAGTATTGTAACGTAGACCAGGTGTTGAACTTACG
AGGTAATAATACAGAAGATTTCCAGCCCTTTATTGATAGC
GAAAAAGAGTGATTATAATAGAGTACCCTAAGTTACCAGA
GGACACTAATGAACGTAAAGAAGCATTCCGCCATTATGAC
AAGTATTTGAGGACTATACTGGCGCAGATTCCGTCGCCAG
AACAAAATGTCATTTACACCTCGTTAAACCCAGGAACTAC
GCTGGCTCACGAGTCGATCATCCCTATCCAAATATTTCCA
GATATCTTTGACATAAAATCCAGAGTGGGTGAAGTGGAAC
AAAATAATAGAGTTTTGGATGTGCCTCGTCTGTCGTTTAA
TGACTATACTCCACGATTTTCAGAGCCACCTTCGGAGTAT
GTCTCAATATTTGATTCACAATTAATTGAGAATAACAGAG
GTTTATTACAGCTGATTTTCACAATTTTGGTTGGGTATAT
TCTTATTCAGTTTTTTTCACAAAAAAAACTATTGTAGATG
AGAAGATTACTAATAAAAGGACAACGTGAAACAGACGTCA
CCACAACTGCTCAAAAAAGTGCAAGAGATCCAGAAAAAGC
CATCCCAGCAAGTATCTTGATTATGGTTCGTTATATACAT
CGATTCTTTGCAAAATTATCCATGAGAGACTTCGCGCCAT
GCTACAATTTACCAATGCGCATCGAGAAATTTATGCTATC
GCATTTAATATGATATAATTATCCGTCTGTTTATATATAT
ATATATATGGGGCCAAACTGAAAGGCGGCAGTTACATTAC
ATCGTCTCCTCTACCTAGTCATGAACATCAGTGGCACCTT
AAATACGCTCCGGTTGCTTTATAACCCATCACTGTGTAAG
CCTAGTCTAGTTGTCCCCACTTTTAACGATCTTCCTATAC
CAATCCACGATTCTATAAAGGCCGTGGTCTTGGATAAGGA
CAACTGCATCGCCTTCCCTCATGATGACAAAATATGGCCA
GATTACTTGCAACACTGGGAAACCTTAAGGTCGAAATACT
CTAACAAAGCACTCTTGATTGTTAGCAATACCGCCGGTTC
CAATTCTGATAAGGACTATTCGCAAGCAAAACTTTTGGAA
GATAAGACAGGTATACCTGTTTTGCGGCACTCTACAAAGA
AACCAGGTTGTCACAACGAAATATTAGATTATTTTTATAG
AAACAAAACCATAACAAATCCAAAAGAGGTTGCTGTTGTT
GGAGATAGGCTTTTTACTGACATCTTGATGGCAAACCTAA
TGGGTTCATACGGGGTGTGGATTCGAGATGGTGTTAAAGT
TTCGGCAAATCCTCTCTCCAAGTTCGAAAAAAATTATACA
ACTTTTTGGGATTTTGATTAGGCAACTTTAATAAAAAGTA
AAACATTTTAATTTTTTATATAGTACATATTTTTGAGGCT
TTCTCTACCTTCATTAAATACAGAGAAAAGGCCGGAAACT
AACCCATGTATCAGCTCTAGAACCATGGCATGAAGTTCAC
GTCTGTTCTTGCTAAGTTTCTTGGACTGACAGCGCTGCCA
ATACAGTCTAGGATGAACTGGGTTGTGACTGTAGGTGTTG
AATTCAAATGGCCCAATTGTGCCACCTTTCTAATAATTAG
GTCAACGTTGGTTTGAACCATCTCACGTAACTGTGGATTT
TCAATGATTGGCCGGTGAAGGTTGCTAAACCATGATATGA
TCTCGTCACGGATGAATAGGGCCAAGTATGTGTTCAGTTC
ATTATCAGGTTCAATTAATGCACGTGATATGGTAAATAAA
TTTACCGCAAATATACCTTCTAAAGCAGAATCACCTATCA
AAGATTGAATATTAGGCGTCAGTCTGAATGGAACTGGTTC
ATTATTATGAAATATCGGAGAATCTGGTGGAAGACTTAAG
TCATGATTCTTTAGCAATGGTTTCACCCTTTCATATGGAA
ATCTTGAGGGTAACATTTCTAAAGTAAATACATTACCAGA
GGTTTTGTCAACATGGATTTTGTGAGGAGTACGGTTATTG
ATCATCATCATGTAAGACATGAAGACAAACGAACTGTATT
GTGACGCAAATTGTTTACGGAATAACCAGAAATCTTCAAA
TTGAGTAAACAACGAGGTAAAATGGTCTTTTAAAACATTT
GATGGTACAAACATTGTTTGAATTGAATTGAAAATTTCAA
CTTTCAATATGGTCATATCTGGCGCAGGCAGAGCATCATC
ATGCGCTGCGTTTAGTTTATCTGCCATAAAATCTTGGATA
TCATCCGGGTCAAATCCTTTTTCTTGCAAAATTCATTGTG
AATTTCATGAAGGGTAGTAAAAGAAACACTATCATTCATG
ATACGGACTTGTGGAGATAGCGGGATTGCTATTGGTAGAT
TGAACTGTATACTGCGACGTCTTGTTTCCACATTCTTGGA
TAATGACTTGTTGAATAATCTGTACAATTGAAACATCCTT
TCTTCTCTTCTTGAATGGCGAACAGCTGGATATTGAACAG
CAAATGAATGTACACTGCCATCATGGCCCCGAATCATTAA
ACGCCTATATGAAGAATGTGTTCCGCGAACAAAATCGACC
GTGGGTAAAAATCTGGCAATTTTAATAAAGTGAACATTAT
TATCCTTGTTCAAAAGATACTGGCCAGGAATTTCAATATC
CTCGAATTTTTGGTGATGGAAGTTGCTTAAATGTGGACAT
AATACTTCTAGATTTTCTTTTTTTGATGCTCTATCAAGCT
TGTTTTCCAACCTCCTTCGCCAGTAACGTAATCTCTTGAT
ATAAGTTTCGTAATCCGGTTTATTGTCAATAAAGTCGGCA
TTGAACTTTGGTCTTATATAAGGCGCCAACAAAGTTGTAG
AAAATTTGACCAAATTTTTTCTGTATTTTCAGGAAGTTTT
GGATTTTTCCTAGGAAATGGTAAGCGATTGTAGTTCAGCG
TTCCATCGATCAATAGGACATTTATCAACCTGAAAAGATC
TTCGTCAGTAGTAGATTTGAAACGGTCGTTTATTTGGGCA
ACAAGAGACTCTAAGGATAAGGCCAACAATGGATAAGCTG
TCTTTAGAATATTGTTTAACTCTTGTAAATATTCCCAAGG
CTGGCGCCGTCCATTCCGATCGTTTGTATCTGGTTTATCC
CCCATAACAGCCATTGTCTGTCGTTGGATAACGGCGAAAT
CTTCCTTTGTCGTTCTTAATTGGAAGTGAAGAGCTTGAGG
ATAACTTTTAGCAATTCTGATTAAGATATGACGAACCATA
TTGGCCTCCTTATGTGATAGAGAGGTTAATAGTTGAGGAA
TGAAAGTAATCCAGTACCAAACGGGTATTTCGCCTCTAAA
GGAGTCAAATGCGTTTGTGAGCATGCCCGAAGCATCATCT
ATACTGATGAGCCATAAAATCCTGCACAATAACTCCCTAA
TCTTCGAGTTCTTATACAGGCCGGCGGCTTGTAAATAACA
GCTTATTGCATTACTAGCAAAACTAATGTTGTTTGGCTCT
TCTGACAAACGACGGTCATTGAAGAAACCCCATTGGGCCC
ATGCTTTAGCCAAGTTCAAGTCTATCTGAACAGCTGTTGC
AAAGGCTTGATTTGCCTCTTCATATGCGCGTAATTTAGAC
AAAAACATACCCTTCAATGTGAAGAATTCAGCTTTTGGAC
AGTACCAAAGTAAACCAAATTAGTATTACTAATAACATCC
AGACCCGTTGTTAATTCGTTCATGTTTTGGTAATGACATT
TAGCTTGCTCCCTTAACTTTAGGAAAGCCTCCTGAATTTC
TATATTCGGTAGGGTGTAAATACGTGCCAGCTGACTGATA
CACACGTCAGGCATGTTGTGCTTCCTTGCAACATGTGCAA
ACCTGTTGATTACCCAGGCAATTTCATGATATCCCCTATA
TGCATGAGTATTAATATTGCTATTACTGTTTGATTGTTGA
AGTGCCGGTATTAATGGGAGATATGCGTTGTTAATAACCT
GGAATGCATGTTGTCTCCATGTTACTAGGTCATTCCACAT
ATTGACATCATCCCATGTGTTTGGTAGACGGTCTCTCCAA
GCTTGCAAGATGCGCTTAATCTCTTGGGCTTTAGAATCCA
GATTCTGTACTGTTGTTGTATGCAAGTTAGCATATATCTG
TGTCGCTTCCAAAAATTCCATGTACTGTTGAAACCCATGT
AATAGCCACTTATGAGCTGGTGTATATCTAATTGGCAGAG
ACACCCACTTTATTAGACTTAATTGTATTCCTTCATCGCA
TAGCTTTCTAACTTCTTGATCTCCTTTTCTGCTTTCTGCG
AAATTTTGAAGAGCCAAAAGGTCTTAAACATTTGCCTTCG
TGGAGTTGGAACGTCCATAACGCTTTTTACTGATTGCTCA
AGTGCATCACGATCACTGTTCCAATCAGCAACACGCCAAC
CACATTCTAATAATAAGTCCGTGAACCCTTCATGCTTCGC
TAATTCAGTTAATACGTCCCAATGTTGTAATTTTTCAGCA
CACTGTATCCAGTTATCTTCCCATAGTGCATACTCAGACT
GTGAGTAGGGCAAGGCACCACTACGAGCTTTGACCTGTGC
CACTTCATAAAGTTGTTGAGCTTTGTCCCAAAGGCCAATT
TGTTCATATGATAAACCAATGTTAGTCTCTGTGTATTTTG
CTCTACGTCTCCAAAGACCATAAAACATGTCTTCTTCTTG
TAGATTGACGTATAGTTCTAATAGCGCATCTTCGTTGGCT
TCGATAATTTTTGTATTGTCGATGCTAGTATTGCTTTGAA
TGGATTCCAAGATGTTAATCGATTGATACCAAGCGTTGTA
TGATATCGCCAAGTATTTGACCAAATGAGGGGGTAATTCT
AACGATTCAATTTTACTTATTGAGTCCAATAGCATATTAA
TCACATTTGTCCTAGAGGAAATTTGTCTGGTATGATAAGG
TTTAGAAAGCAATGTAATGATAGATCGAACAAACCCGTAT
TTTTCATTCTTTGGAATACTTTTGTATACCTGGGGAAATA
ACGTAACCCACGCTCTATGAATTGCTTTTGGATCTTGGTA
AAATATTTCAATCAAAGAATCGATGAAATCCGAAGAGATT
ATTCGACATAAACCTTGCATGGAAGCTATATGACCTTTAA
CAAAGTTTGATAATTCCAGATCGTTTACTTCGGTTACCAT
TTCAGCATTTTCTGGGAGGTACTCTTGTAAAATCGATGGT
GGAGACAAACAATAAATGTTCTTTAAAGATAATTCCTTCT
CTCTATTAAAAGAACCATATAGTAATTGTAAAGCTTGATT
TAACCATGGATAATCAGCAATAAATTCCCAGTTTTGGTCC
CGTATAACATAATATAGTCTCTCTTTGATATCTCTTTCCA
AACTATTATCCAAAATTGTCATGAATCTTTTCCTTATACC
GATGTCTTCAACACGCGTTCCTACGAGGAAAGGTTGTTCC
ATTCTAACGGTAATTTCTGTGTTATTAAAATGTTCTTGAT
CAAATAGTTTCAAGACTATTTCGTAGAATAGCTTTGACAA
TGAAGGTTCCCCTCTAATCTCAAACGCCAGCATCTTCGTT
AATATAGCCGCTTTTTCTTTAACAGTTGGAAAAATTTCAG
TATTGAATATCCAGCTTCTGGACATATTGACAATTTTCCT
CAAAAATTTTGATCCATGGAGTGATCAATCAGAAGTGCCA
CAGTGGAGAGGAAAGGACGACGGGAGTCACCCAAGAGTGA
GACTTTCAAAGATAATATATATAAAACTTTCTCTAAAAGT
TTCGTCGTAATCCTTGCCTCTTCCAGAGCCATGGCGTCCT
TCGGTTGTGAAATGCTTAAGTGATCTTTGCATAACTTACT
GAACGTCTTCATCAAAGGCGTTAATAATGGGACGATGTTA
TCCGGAAAGTTCATGAAGAGTACCCAAGCTAGAGTTACAC
CAGCTGTAACTGATGAGGTTTCCTGAAGATCCTGAGTTAT
CACGGAGGTTAACATTTGGATAAATGTCTTACCAGGGCTT
TCTTCTTCAATTATCACTGATACACCCTGAGCTTTTATTG
CCTTCATTATTACCTGCAAAACTTTTGCAGAGCTTCCTGT
ACATCGTGATGATCAGATTTGATACATTTTTCTAGAAGAT
TTTGAATGGTAGGTAAGTTTTCCATTATCCATTCTTTTGT
CTTATTTTTGAAGAATACATAAAGCACATCCAAAGCATTC
ATGCAGTAGTAAAGAATATTTTCGGAATCGAGATCTTGAA
ATATCAAAACTTCTCGAAGTAAACCAGTTTAACATTGACG
TTTGTCCAATGCTTATCTGAGATTAATTCTGATAAAATAT
TGATAGCTCTTAATCCTAGTTCTGTTTCTATGGCACGGTG
ATTACTTGCACACACGTATCTTATCAAAAACGCCGTACAA
GCCTCGCGTAAATGTAAAGATATAGGCGAGTTGTTATTAG
CGTCTACAATTATTGCGGTTGTGTCAGCCTCAACTGGATT
AATATCACTTTTAGAATCGGACATTACAACATCTCCGTCG
GAATCGGTCTTGGTATTATTTACATTCGTAATTTCTAAGG
TCTTGTTCTCCCAATAAAGAATTAATGACGCCAAATCAAT
AGCTAAAGTATGACTATCAGAGTTTGAATTTGACATGAAC
GTTATCTTATTCATATGATGAATAATATTTGATATGAACA
AATCTCTTGAATTGAAAAATAAATCAGGGTGGCTTATCAA
AAATTGGTATAAAATGTTGTTCTGACTAGAAGAATTTTCT
ACCATTACCCTTTTAACCCAGTTAATCCAGGTATCGGGCG
TCCCAGCTGCGTTCATACGTTCATGGAGAACAGGGGTGAG
AACGTCCAGCGATTGCTTAACTAAGTACCTAGCTTCGACA
TGAGAAGAACGTAATAGGGCAACAAAAACCTGGGTGACAA
CTTTAATAGGGAAATCAAACTTGGATATGAAATATGATGT
AACCAGGTACGCGGATTGTTTGATAAGGGTATCTTCGAGC
TTTATGAAATTCCAGCAGAATTTTATTATATCTTTCTTTA
TCTCGGCTATAATTTCTGGATCTGCCTTAATGAAAATTGC
TGACAGTTGTAAGAGTTCAAAACGGAATAAATCATGATGG
TCTAGAACGTCATATGCTAAAATTGCATTTGAGTTCTTCC
AAATTTTATTGTGGAGTAACTCTAACCATTTAGGTTTTTT
ATCCTCCACAAGATAGCTTTTCAAAGATCCAGATGTTGCC
ACTTCATAAATCAAAGTTGAATTTATGACATTTTTAAGTA
CAAATATTCTAGCATCCAAACATTTGTCAGATAGAACGAA
AAGTGTTGCATCATTTATGAAGTTATTCTGCTTTTCTTTA
TTTGAACTTGCTATTATATTATGGAAGATGAATTTCTTGA
GGGAATATGAGGCTTTGATACCATTTGAAAAGAAAAATCA
ATGAAATCTAGGAGCAGAGGATTTTGATCCCTTTCGGATA
ATTCAGTGAAACGCAGGTAAAGAGCTTGGAATTTTGCAAT
ACTTTGATTTAATTGTAGATGGTCGATGTAAAACGAGTTT
TCCTTTATTGTTTTTAATGTCAAGTTCAGCATATCTTTTA
ATTTCAAAATCATGTTGCCTTTTTTCTTTAGCCATTCGTC
CCCATTCGTGATCACCATTGTATTAAAGAGATCAACCATA
TTAGTAAAAAAACTAACAACACGTACTTGGTTTTTTGGTA
TATTGGAAATGTAAAAGTCATAGAAGTTGTCGAGTTCTTT
CTCAAAATCTTCGGCCAGCTCCTTTGCTTCAGGTCTTTGC
ACAATATTGCACATGAAAAGCACTAATTGCCTTAACGTCA
TATTTTTCTTGAAGTACTCTGTTACGGGGTTATGGAAACG
GTTCAGGTACCTCGCTAGTGGTGTACGAAATGGAGAATCC
AGTTGAAGACGTAGTTTTCTCTCTAGAAGCATAACTTTGA
GCAACAAATCATTTAAAAACATATCAGCTTGTGGTGGCAG
TAGATGAAATATATTAATAATGCTTACTATTATTTTAGTT
GGCATCTGCTCTGCTAAATCTTGGCCAAATAATGTGTCAA
GAACTTCAACACGGCACCATGCCGTGAGGTGATCTAACAA
CTTTCTTCCGATTTCTACTTTAAAGTATGCAATCAATAAC
TCGAGAAGCTTCGATAAAGCATCCAGACCAGGGACCGTCA
GCTTTTGGTGGTCAGATAAATTCATTAAAAGAGGTTTTAA
TCCGTTCTGAAGTAATTCTTTCGGCAATTTAGAGTTTTCT
GCTAAGGAACCTTTCAAAGCTTCATATGTAGTATTAATAA
TTTCTGGTGAAGTTTTCAGCATTGTTTTGAAAAAACAGCT
AGAATTCGAATTCTGATGTTTCCTTGTTGAGCTGTGGCAA
ATTCTTCATTTTTAAGAGCAATCGCAAGTAATTTTATGCA
CGCTATTCTTAATTGTACTAATTGCTCGGAAGTACTATAT
TCGGTTGTCTTTTGGATATTGGTGGATAGTGATTCATCTT
CTGCATCTGCCAAGACAATAGATTCTTGGAGTAACCTAAA
CAGTTCTTCATTAAATGTTAGAAATGTGTTTGGTAGACTT
AAACAGAATGTGATAGCATCGACATTACCGATTTGCATAG
TGAAAGGTAATGCTCTTAAAGGTTTTGCAAATATTGGTGA
TAGAAGAAATTGTTTGGAATGATCCATCAATTTTACTATA
GGAATTCCAGTGAGGTTTGAAATTGTATGTAAGGACTTCT
GGCAGGCATTTCTTACCTTAGGATTTGCATTACTTAATTC
GCATACTATGTCCGTCAGTGTGTTCTCCAAGACTTTGTTA
CCCAAATCCTCTTCTTTTACATCCGCGAACGTAATACTTA
ATAGATCTATTAGTAATTTCTCAGCGCTATCTGTTATAGC
AGATGGGGCCTCGCTCTGAGTGTCCTTCAGCACAAATAAT
AGACCATTGGCTAGGTTATACTGATACTTTTTAGGAAAAC
TGAGGACGACTTAACATTATCAATGAGAACTTTTATACCC
AAGACACCGCCTCTTTTGTTGTAATATGTTTCGTCGTAAC
ACAAATGGATAAACTGTTTAGCTAATTCCGGTATGAAGGA
GTGACTTAAAGCTAGTTCCTCCCCATATATCAGACAACTT
TTTTCGTATATTCTTTTGTACGCCAAAACACCCACCTCAC
GAACTTCTGGAATGTAGTACGAAAGGGCAAAGGGAATAGC
ATCTAGAATCAATGAGCTATCTAGCATGAAGTTTGGGTTC
TTTAGATCGATGTTAAATGTCCCATTATAGTTTCTCTTAT
TAAGCAACGTAGTGTTTACTTGTAATAGGCAGAAATGATC
CAAAAGGTTATTCAGTAGGTCCATTGCGTCATCTTTTAGT
TCCTTTATCGAAGTTGCGTAAAAACGCTCTCCAGTAACCT
CAAAAACAAATTTTCTTGGTTCGAATAATCTCTCTTATTT
ACAGTTGGTTCCAAATCAAAGTTTTTTCTATTCCAATCCT
CTCTAGCTTTATAGAATTCACTGCTGTCTTCAACAGTTCC
GTGTAATTCGTAGGAAACTCTGCTGATGATTTTGTCATTA
ACAGTAGTACACAGGTTAGATACTTGTAAGCACTCTTCCT
GTAGTGAATATCACTTTTGTAGCTTTGCAATATATTCAAA
GCGGACTGGATTCCTGGCGTTACAGAAAGCGGTACATCTT
CCGGCATACCATTGATTTTGAAATCTGCTATCGCATCAAT
GTCTAGTTCCGTTTTTTCCGTGAGGTCCGTTGGTGGCTTT
AAAAATTGACGATTTCTACCTCCTAATTTGCCCAGTATTC
TGACTACGTTGTGGCTGATAGCATGATTAAATGGTTGAGG
TTGCAGAAGGTTAAACAAGGCCTTCGAAACGTCATCGATT
ACCGGTTCGATTATAGGATCAAAATACTCGGCGGTCAAAT
TATCAATACATAATTCTAAGGTCCTTAAACCCTGCGAAAC
GAGATCAGGATATTGCTGTAATGCAAATACCAATGGTTTC
ATCAAAAATGGCAAATAAGGAGCAAGCACACTTAACCGAA
CTGGTACAGTGATGCATAATTCCACATAAAGTTCTCTCTC
GTGGGGCAATCGTGCAGTAAGTATCATTTGGTTTAAAGAT
TGTAATAGCACCTGTAGTATGGGCTTAATCGATCTATATA
AGTTTTCAAATCTGCCCCCACCTATACTTCTAAAAAGAGT
TCTAATAAGATAAAAGTATACTAGAGGCTCTTCTGCTGTA
GTTGAGTATTTCAGGGAGTTTAGAATTAGATCGTTTAAGT
GTGGAAGAAGAACAACCTCATTGATATTGGGGAAAAGATT
GACGGACATAAAGGACAATTTGAAAAGTCGTATTAGGACA
TTAGAAGTGTTAAAATCAACGTTTCCTAAATCTTTCAATT
TCCCTTTCAAGAATCTTAAAAGGATGCCAGCAAAATTTGG
GGAGGTTATTTCACTTGTTAAAAGGATTGCGCGACATGTA
GCAGCCCAGAATCCTCCAGCATTCTTTCATAGACAAATGG
CAGTTCCTGTTCAATTATTTCATTAAAAGTGGCATTATCC
ATCTGCATAAACATAAATGCCAAATAGTCCATTAACTCAC
GAGCATCTTTGGTGGCTGAGACCGGTAGGCTGGGCATTGA
TATATCAAAATGTTTTTTTGTTGTTTCTGGAGATAATTTT
TCATTATGATCTTTAAAAATTTCAAACCAATAATACATTC
GTGAAATAAATCCTTGAAAACAATGACTTCCTCATATGAA
AAAACTCTAGAAACAGAAGCCCACAATTTAGGATTAGCAA
CCGTATATTCGTTAGGAGGTGGGTTAAAGACTTTTAAGTC
ATGAATTATTGTTTTTAAGAAAGACATTAAAGTTCTGTAT
AAGTAAAAAGCATCCTTGATGGGATCATTTGTTGGTGTGG
GTAGTAATAATATAGGTGCGTAGTTTTTTATGTCAAACAT
TTCAACGTCATTCTTCACCACTTTGTCAGATTCTGTCATT
TCAACATCGGGACTATCATTGATATCTTCTTTTTTAGGCT
GTGGCATCAAATGGTCGTCATCGGATGGTTCCAGTACCTT
CCTCATAAATTCCTCACTCTCTTTGTCATTATCCTGTATA
GAGTTTTTGAGCTTTTCTGCTTTCTCCTTCTTATGCGTTT
CGTATCTTCCATAGTACTTCATTATTGTATCGTACTGTCT
GTTTAAGGTTTTAAATCTATTCATATATGAGTCAATGATT
ATCATTAACAATTTCTTTGCTCTAGGGGCCTCTTGTGGGT
TCTCCTTTCCCAATTTTAATATTCTTTCAACTAAATTAAG
CAGCAATTTTGCACTCATGATTTGTACAGTTAAGGCTAAT
GACTCATCCAATAGATATCCAGTGTAAATCTTTATTGTTT
TTTCAATTTCACTTAGTTGTAATTCAGATCTTATATTATG
AATGAAATCTGCCACAGTACTATAAGCCAGGGGCCTTAAT
GTTTCATGCATAGTAAAACCGTTACCAATAAGTATACGTT
CGTCAAACAGATAGTCCAATTTGGGTAAAAAGAGCTTTTT
GTAGTTTGTAGATAGAATGTGTCTAGTGGCATGCAAAAGT
TCCTTCCTAGCAGATGATAGTTCAGAAGGGCAGTCTTGTA
AAAGCCTTATGATTAAATCAGGAACAAAATTCACATAATC
CTGCAAAAATTCAGGAGCGTATCCTCTAATGAATACGTAA
GCCAAGAAAGACGTGGCCTTGATCTGGGCTAATATAAAAT
CACAGTAAGCCGGTCTGTTGATAATCTCCGTCGATATAGA
AGTGAAATGTTCTCCCCGTGATTCCGCCTGTTCTCTCGCT
TCCTGTTGTTGTTTAATTTGTATATTCAATAGATTCATAA
TAAGAGGAGTGAATTCCGGAAGCGAGGTGCTAGTCAACTG
CTTGTAAGACGAATATAAAGTGACCATTGTAATAGGGCAT
TCAGAAAGGATTTTAAAGGAAAACATAGATGACCTCAACC
CGTTTGATGAGGTAGAGTTTTCAAACCTTGGCTCCGTGGA
TGATTGTTTCGATGGAAAGTCCTTTTCTTCATCATTTTTG
GAGAATTCATCGAGAAGTTCATCTGCCTGTGGTTCTTTTG
GTGAATCCAAATCACCCTGTTCTGCTTTCCCGGCTTCATA
AAACGTCTGGTTTATAAGGTTTGGTGTATTTTTATAAATC
TGAATAATTATTCGTATGAAGGAGTCGAGTTTGTCCTGTA
GTATTGATTTGAATGATTTGAAAAGTGTCGTCAGCACTTT
CATACATAATATCCCATTTTCTTCGTTTTCCTTTGGTAGT
ACTGAAAGTAAAAACTCGAGCACTTCCATTGCGTAGGGTT
GAAAGGTTTGGTTCATGAGACACCTGTTGAAAATATCAAG
CATAGAGTTTCTCAACTTTTGTTCCGGTGAATGCGCATCA
TATGAAATAGGAACTTCCTTTAGCTGGTTTAGAAGTAAAG
GTATCACAGCTTGTAAGAAAAAATGGTAATCCTCAGGAGA
ATTCAGTAATTCCATTATGTCGTACAATTCCGATAGAGTG
GAATATCTCGATTGTAGAGTGGCATCATCATCGCGAAACC
TACTGGCGAATTGCTCGATCTGCTCAGTGAGTGACATCGG
CAAAATGCGGTATTCTTTGTAACTATGGAGATATCGTGTG
ATAGATCTTCTCTGAATTTAATCTTCTTTATGTAATTACG
TGTGATACCTCCGATTTTGTTGGTGTTGTTTATTAGAATA
CAACTAAAAAAGGCTATTAAAGAAAAATGGTTCTTGAGCT
TTTTTTTCAGTTTGACCTGGAAAACTGTCTGACCACGTGA
TCACTTACCAAATTAGGAAACACAAGATTCAAGGTGGTCT
TTTGAACAATTGTTGGTTGAATTTGTAATTTGAGGGTACA
ATAAATGCAGACTGATTTGGTATTCGATACGTGCGTTAGC
TATTTTCGTGCGTTTTGTTTGTTCCTATGATCTCAGCGGC
GTCCAGATGCTAGTTGAAAAGGCATGAATTATGGCTTTGT
CTTGAAATGCGCGTGTCCGTAAAATATTGTCTGGCAGAGT
AGCGTACAATTCTTAGTTTTGGCTTTTTGATTCAAGTTGA
TCTTCAAATTTCACTTATTTGCGTTCTGGCGATCTATCTG
AAGGAGTTGATTAGTGGCGGCTAAAAGTGATGCAGCTCGT
CCTTCTGTTTGCCCTATTGAAGGTGAAGCCTTCCGTGCAC
AATGCGAAAAAATGTTCTTTTTTTTCCTTCGTTTCGTCTC
AACGTGGGAACGATCAAACTGGAAAAACCAAAGAGAAAAA
TGTTAGAAAATAAATAAATAAAAAAAAACACGTACGCTGT
AACAACTTAGGTCTGATTCAACCAAATCGGAGCTTGCAAC
TGAAGAAATTAGTAATTTTGAGGGTTACTAAGGAGGCCAT
TTGCAGAAGAATATTGGACCATCATGTCTCAGCAGAATAT
TTTGGCAGCTAGTGTTTCAGCGCTCTCTCTTGATGAATCT
ACTGTGCATACGGGCGGAGCATCTTCCAAAAAAAGTAGAA
GACCTCACAGAGCATATCATAACTTTTCCTCGGGCACTGT
TCCTACTTTGGGCAATTCACCCTACACTACACCCCAATTG
AATCAGCAGGATGGTTTTCAACAACCTCAAGCCTTTACCC
CTAAGCAATTTGGTGGCTTCAACAACGGTTCGGGTTCCGT
TATGTCCACGCCTGTAATGGTGAGTCAAGAGCGATTCGGT
GCGAGTGAGGCCTCCTCGCCATATGGTCAATCTATGCTTG
ATATGACAGCGCCTCAACCTACATCTCACATTGTTCCAAC
TCAAAGATTTGAAGATCAAGCTCAATATTTACAACGATCT
TTCGAAACTTGTAGAGATTCTGTTCCGCCCTTGCCGACCA
CCCAGTTTTATTGTGTTGACCAAGGTTCATGTGATCCGCA
CTTGATGAGTTTATCCATGTACAACATCCCCGAAAGTGAA
CACTTGAGAGCCGCCACGAAGCTACCACTTGGATTAACCA
TCCAACCATTTTCCACTTTGACACCGAATGATGCAGAAGT
TCCCACAATTCCATTACCAATGGATGGTACGCCTTTGCGT
TGTAGACGTTGTCGTGCGTATGCTAATCCTAAATTTCAGT
TCACTTATGATTCAAGTGTTATTTGTAATATTTGTAGAGT
TAAGATGCAAGTTCCAGGTGAGCATTTTGCGCCCATGGGT
CCCAATGGGCAACGAAGTGATTTGAACGAAAAATCAGAGT
TATTGCACGGAACAGTCGATTTCTTGGTGCCAAGTATTTA
CAATGCTATTCAGGAGAAGGAGCTTTTACCACTACACTAC
GTGTTTTTTGATTGATGTTTCATTGTTAGCTAATGAGAAC
GGAAGTTCTTTAGCCATGGTGGAAGGTGTCAGGTCATGTA
TTGAGTATATTTCAGATTTCCAGCCAAATTGTGAGGTTGC
TATAATCGTTTATGATAATAAGTTGCGGTTCTTTAATTTG
AGACCAGATTTAGATAATGCACAAGAGTACATTGTAAGTG
AATTGGACGATGTTTTCTTACCATTTTATAATGGATTATT
TGTTAAACCCGGAAACTCGATGAAAATCATTAATGACACA
TTGATAAAAATTAGTGGTTACATCTCCACCGACAAGTATA
GTCACGTACCCCAAGTCTGTTATGGTTCTGCTTTACAAGC
CGCAAAATTAGCGTTAGACACAGTAACTGGCGGGCAAGGT
GGTAAGATTATTTGTTCTTTGAACAGCTTGCCAACGATCG
GCAACGGGAATTTATCGCTAAAAGGGACAATGCACACATT
GCTCATGTTAAATGCGACAATGGGTTCTATAAGAAATTAG
CATCGGATTTTTGAAATCCTACATTTCTTTAGATTTATAT
GTGACCAATGCGGGATTCATTGATATGGCCACTGTGGGCC
ATCCTGTAGAGATGACTTCCGGTATTTTGAAATATTATCC
CCACTTTCAACAAGAGACGGATGCCTTCACTTTGGTTAAC
GACATGGTTACAAATGTCTCCAATATTGTTGGTTATCAAG
CTTTATTGAAAGTTCGCTGTTCTACTGGGCTATCTGTGGA
ACAGTACTACTGCGATTCATCTGATAATACGGATCATGAT
CCAATTATTCCTGTATTGACTAGAGATACCACCTTAGATG
TCTTACTAAAATATGACAGTAAAATAAAAACAGGAACCGA
TGTTCATTTCCAAACTGCATTGTTATATACTGATATTGAT
GGTGTCAGAAAAGTTCGTTCTATTAACACGTCAGGTGCGG
TATCTAATAACATTCGTGAAATTTTCAAGTTTATAAATCA
AAATCCTGTCATGAGAATAATGATCAAAGATGTCATAAAG
ACGCTCGGTGATTGTGACTTTGTAAAGATCAGAAGATTAA
TTGATGACAAGATGGTCGAAATCTTGACCCAATATAGAGG
ATTGGTTAGCAGTAACTCATCAACGCAATTGATACTGCCG
GATTCTATAAAGACATTGCCTGCTTACATGTTAGCATTTG
AAAAAGCGAATTAATGAAGCCAAACGCTCAAAGTACCCGT
GGTAATGAACGAATTTATGATTTATTGAAGTACGATTCAT
TGAACTCAGCACAACTTTGCTACAAACTTTATCCACAAAT
TGTGCCATTCCATGTATTATTAGAGGAAACTGATCTGACC
TTTTACGATGCTAATGATAAATTATTACAGATCAACTCCA
GCTCTATTAATAATCTATCTGTAAGAGCCTCACACTCTAA
TTTCATTAACGGCGGTTGCTACTTGATTTTCCAAGGTGAT
ACTATCTATCTATGGTTTAATGAGAACACCAATAGAATGC
TCTTGCAAGACCTGCTGTCAGTGGATGAATCCTTGCCCGT
CAGCCAAATTTCGTTATTTAGTGGAACATTGCCTGAGACG
GGCACTAGTATTAATCAAAAGGCTTCAAACGTCATTAAAA
ACTGGCAACAAGTAGTCAACAAGTCATCATTGCCGTTAGT
CTTGTTGAGGCCTAATGTTGATCAATATTACAGTAATGTG
ATGAGTCAATTGCTTTGCGAGGACAAGACCGTCAACAGAA
TCGAATCATATGACAATTACTTGGTGATAATGCATAAAAA
ATTCAAGAAAAACTTCAAAAGACGATTTCATTAAAGTCTC
GACTGCCGCAACTCACGAAAATATCCATCAAAAATTTGTG
CAGTTTTGAGCCTCGCTCAAAGGAGACCCTGTGCTTACAC
GCAGAAAACTGGAAATAACGACATATTGTTGTGGCTGTGG
CCGATGCGGTTCGTATATCCATTACTAAATAATTAAATAC
GTAAATGAATGAATAGACTGATATGATTGTGATTTTTACG
TGTTGGCTATATTGTGCCTTTCTGCATTCACCTGCGCCTC
CTCATGTAGAAAGGCGTTGATCAAGGGGAATACAGGAGAA
GTATTTTTGGGTTCGTGTTTTGGTGGGGTTCCAGCCACAG
AAGGGCTCTCGGCAGCGAAACGCTGACTATGCTGAGAATA
CTGCCAAAAAAAAAAAAAAAGGCAGTATGTGAAACGCAGG
CAGAGAAAGGGTGAAATTCTACATAGGATGAGAGAATCTC
ATAATTACAGGGATAAAACTGTAGCTTTGCTTCCTCTTTT
ATCTTTATTTTTTCTTGACTGTCTTCTGGTAAATCTTGCA
AAATTACTACTATTTTGTATTTCAGAAGCGTTTTTCCAAA
GAATACTATATCAAACAGACGCAAATGAATCAAACAGGAA
GGACCATAGGCGGTCCTCAAAATGGCGTGAATACAGTGAT
TAACCCCTTCAGAGTTTCTCCTTCAGAGGACAGAGTATCA
AGCAGGGATGAAACGCCCAGGAATTATAAGTATGTGTAGC
TCCACTCCCAAAATTGCACTACAGTGTAACTAACAGTCAT
GACTACTTCAGAATACTAACTTAACTCTTTTTCTCCTTTC
AAAATCGATTGAGATAATCCATAATTATTGCAGTAACCCA
TTTTTAAATGAAGATGACACTAGGAGGGCCCATAACAGTA
GCGTTTCCAATTCTAGACAAGAAAGACTCCCATCATATGA
AGAAGCTGCGGGGACACCGAAACAGCAAGCTCCATACCCA
AAAGAAAAGAAACGCAGTAGTGGTTCAAATAGTCACCAAC
ACAACCACCACCACCATCGTCGTACATCACACGGACATAG
GGACAAAGATAAGCAGAAGAGCAAAAGCAGAACCAAGGTT
AAGCCCCCTAAAAATGTAGACACTATTGACAAGATGGATG
TTACAGGATTATTTGGCGGATCTTTCCATCATGACGGCCC
CTTTGATGCATGCACTCCACAGAGAAATAAGAATAATAAA
GTGGCGCCTGTACTGGCCTTCCCAGCAGATGGTCCAAATA
ATACAGTAGGCGGCCGCACAAGTAAGAAGTCTACCTTAGA
TGAGGTGTTTGGTAGGGAAACAGTAGACGACGATTCTGAG
ACGCTGAACCAACTACAAGATAGAGCATATTTATTCAATA
AGGCCAATTCCAGTACTACGACTTTGGATGCGATTAAACC
GAATTCAAAAATATTACCCAGTTCGATTCCAAAATGAAAA
CTGAACTAGTCCATGGGCCCATTACGATGGGTCTAGGCTC
AACGACGTTCCTGGATGGCGCACCAGCGTCTTCCGCTGCC
ATAGAGCAAGATGTTATCAACCACGCACAAGAATCTCGTA
GGAAAAACAGCATAGCAAGAAAAAAGTCTCTCCCCTCAAG
AAGACATCTACAAGTGAACAACAACAATTTAAAGCTAGTG
AAAACACATAGTGGACACTTGGAGCAAAAGGACGTAGACG
ATAATAGAACTTCTGTTCCGGTCACTGCCACCCAAGGAAG
CGGTCACGAAGATGTTGTTAAAAGGAAAACACCGGCAACA
AGCTATTAAGGAGGGTGAAAAGCTTGAAAACTAGTAAAAA
GCACTGATCAATGCTTCTTTCTTGCGTTCTTTTGTTGCGC
CCATATATTATTTTATTTATTACATTCATATAGCAATATT
TACCTTATTTTATTGGTTACTTTTCTATACGCAAAATCAC
TACACTATGTTATGTTAAGGTCTCCGATACGGGAATATAC
CAATCAATACTTATCACTTCGGATTTTTTTATGGGTCTTA
TCCCCACTGTTCCATTTTCTTGTTTAAGGCATCCCGGAGG
ATAAACTAAAAGGTGGCCCATCCCACCCGAAATGAAAGTA
ATCATCTGCTAGCAAAAGTAAAGAAATGAGAGCATGCTGT
GATGTACTGGTGGACGAAATTGTGACCCATACCCACCGAA
GAAACATCCGCATGACGTGTTACTGTTACTTCCCGGATTA
AGGGATGCATTCTAACTCTGTGCGCCCTTTTCTCTGCAGT
TGATCCGCATTCCCCGTGGCTGTGCACATTAGGGGACAGT
AAGTAATTCACTTTCTGATCCCGCACTCATAGCGATGGAA
TAATATACCGGATTTCACACCTTGTTATTGAGTGAAGTAC
TGCTTGGTGAAATGATATCTTTATGTTCAATATTAATGGT
CGTGTGGATGAATATATGGGCATGGGTTAATTAGTTTTAG
GGGCACGGAGTAAACAAGAAAGGAGGGCCAGAATCATTAG
TAGAGTACCTCAAGTTTGGTTTCTTTTGATTTCACGTATA
AAAGAGTCTCTCTCTTTTCTTTTCATGCTAGTCGAACGGT
TCTCCCTCTAAGAATAAGAAACTATCAAAAGAAAGAGAAA
AGTCGATTGAATAATTTTTCTATATATAATATACGCAAAC
AAGATTCGCTTTCACTTTGCAATTTTACTTCATAGCTTTG
TTAAAACCAGCAAAAATATTATTTTTCTAGAAAAAGAATA
TATTAGAGGTAAAGAAAGAATGTCGGAACTTGAAAACGCT
CATCAAGGCCCCTTGGAAGGGTCTGCTACTGTGAGCACAA
ATTCTAACTCATACAACGAGAAGTCAGGAAACTCGACTGC
TCCTGGTACCGCCGGTTACAACGATAATTTGGCACAAGCT
AAACCCGTCTCAAGTTACATTTCCCATGAAGGCCCTCCCA
AAGACGAACTGGAAGAGCTTCAGAAGGAGGTTGACAAACA
ACTAGAGAAGAAATCGAAGTCGGATTTACTATTTGTATCC
GTCTGCTGTTTGATGGTTGCTTTTGGTGGGTTCGTGTTTG
GGTGGGATACTGGTACTATATCTGGTTTTGTCAGGCAAAC
AGACTTCATTAGGCGATTTGGCAGCACCCGTGCAAACGGG
ACTACCTATCTTTCCGATGTCAGAACCGGTTTGATGGTTT
CTATTTTCAACATCGGCTGCGCTATCGGAGGTATAGTTTT
GTCAAAGCTCGGTGATATGTATGGACGTAAGATTGGTCTG
ATGACTGTTGTCGTCATTTACTCAATTGGGATCATCATCC
AAATCGCCTCCATTGACAAATGGTATCAATATTTCATTGG
AAGAATCATCTCAGGACTGGGCGTTGGTGGTATTACAGTT
TTGGCGCCTATGCTAATTTCTGAAGTGTCGCCTAAGCAGT
TGCGTGGTACTCTGGTTTCATGTTACCAATTAATGATCAC
TTTCGGTATCTTTTTGGGATATTGTACTAATTTTGGTACC
AAGAATTACTCAAACTCTGTCCAATGGAGGGTACCATTAG
GCTTATGCTTTGCATGGTCTATTTTTATGATTGTTGGTAT
GACGTTCGTTCCTGAATCCCCACGTTATCTGGTAGAAGTG
GGAAAAATTGAAGAGGCCAAGCGGTCCTTAGCAAGAGCTA
ACAAAACCACTGAAGACTCTCCTTTAGTAACTTTAGAAAT
GGAGAACTATCAGTCTTCTATTGAAGCTGAGAGATTGGCG
GGCTCTGCTTCTTGGGGGGAATTGGTTACTGGTAAGCCCC
AGATGTTCAGACGTACACTAATGGGTATGATGATTCAATC
TTTACAACAGCTGACAGGTGACAATTACTTCTTTTACTAT
GGTACTACAATTTTCCAGGCTGTTGGTTTGGAAGATTCAT
TTGAAACTGCTATTGTTTTGGGTGTTGTTAATTTTGTTTC
GACTTTTTTCTCGCTATATACCGTCGATCGTTTTGGTCGT
CGTAATTGTTTGTTATGGGGCTGTGTAGGTATGATTTGTT
GCTATGTCGTCTATGCCTCTGTTGGTGTTACCAGATTATG
GCCAAACGGTCAAGATCAACCATCTTCAAAGGGTGCTGGT
AACTGTATGATTGTTTTCGCATGTTTCTACATTTTCTGTT
TCGCTACCACTTGGGCCCCCGTTGCCTATGTCCTTATCTC
TGAGTCGTATCCCTTAAGAGTACGTGGTAAAGCAATGTCG
ATTGCAAGTGCCTGTAACTGGATTTGGGGGTTCTTGATCA
GTTTTTTCACTCCATTTATTACTTCAGCAATCAATTTCTA
TTATGGCTATGTCTTTATGGGTTGTATGGTGTTCGCATAC
TTTTATGTGTTCTTCTTTGTTCCAGAGACAAAGGGCTTAA
CATTAGAAGAAGTCAACGAAATGTATGAAGAAAATGTGCT
ACCTTGGAAGTCTACCAAATGGATCCCACCATCTAGGAGA
ACAACAGATTATGACCTAGACGCTACTAGAAATGATCCGA
GACCATTTTATAAAAGGATGTTCACTAAAGAAAAATAATC
TCTTGTAGTGTAGGATCAACTATTTTCGCATACTTGCAAT
GTTCAGCATTGCACCATTTCAAATTTTAATATTAATATTA
ATCGTTTTCGTTCATATGTTCATTCATAGTTTACAAATAA
TGCAATCATATGCAGAGATATTTTGTCCGTGGTTAATAGG
GCTGCCTGTTATTCCTTTAATTCAACTAAATTACGTATGT
CTAATAATATCAAAATCATCATGACGTTTTTGTTTTTTTC
TTTATTTTAAGTAGGATCAAACCAGGGGAGAAAGGGTTGC
TACGCCTAACAACAAGAACTTGTATATCGTTTCTTGTTAC
TTATACTTTTCTGCCCACTTCTCTCTTACAACTGCTCGAG
CTCATCCTTGGTAATAAAACAGTGAGGACGGTTACTCGAG
GTTTCAACAGGGGAAAATAAATTTATATGATGAATCAAGA
GCCCCGTTCTTTTACCGTATTATCCTTCATACTACATACT
AGGGAAAGAACTGAAAACTCCGCTACCTGCTGTAACAGCG
CATAATAAAAAGCAAGAATATAGACAGTTACTGTTGTTTA
CGTTCTTTGATGACATCATTCTCATCAGACATACAGAAAC
ACATCCTTTTGTCTACCCCGTATTTATTCCAACTTCAAAG
TATAGGTACCGTCCGGTTATACTCTCATATACTTTGTGGC
AGTTTGCTTCTTTAAACCTTGTTAACCCAGAATATTTTCA
GTGCAAAAAGCTTCCGATCCTCAAATACAGTGAGAGAAAA
AGCAAACTTGTCTTCATTATTTTTCTGTTTGGCCCTGTCA
CGGTTCTTTTTATGGCCTTCTCGAAGGATATCCGTAGTCA
ATTATATTCACGTAGTTGCCAAAAGTAATTTTTGGAAAAC
TATTATTCCTCCGAGAAAACCTCACACAGAAATCCTTGCA
GGTCTCATCTGGAATATAATTCCCCCCTCCTGAAGCAAAT
TTTTCCTTTGAGCCGGAATTTTTGATATTCCGAGTTCTTT
TTTTCCATTCGCGGAGGTTATTCCATTCCTAAACGAGTGG
CCACAATGAAACTTCAATTCATATCGACCGACTATTTTTC
TCCGAACCAAAAAAAATAGCAGGGCGAGATTGGAGCTGCG
GAAAAAAGAGGAAAAAATTTTTTCGTAGTTTTCTTGTGCA
AATTAGGGTGTAAGGTTTCTAGGGCTTATTGGTTCAAGCA
GAAGAGACAACAATTGTAGGTCCTAAATTCAAGGCGGATG
TAAGGAGTATTGGTTTCGAAAGTTTTTCCGAAGCGGCATG
GCAGGGACTACTTGCGCATGCGCTCGGATTATCTTCATTT
TTGCTTGCAAAAACGTAGAATCATGGTAAATTACATGAAG
AATTCTCTTTTTTTTTTTTTTTTTTTTTTTTACCTCTAAA
GAGTGTTGACCAACTGAAAAACCCTTCTTCAAGAGAGTTA
AACTAAGACTAACCATCATAACTTCCAAGGAATTAATCGA
TATCTTGCACTCCTGATTTTTCTTCAAAGAGACAGCGCAA
AGGATTATGACACTGTTGCATTGAGTCAAAAGTTTTTCCG
AAGTGACCCAGTGCTCTTTTTTTTTTTCCGTGAAGGACTG
ACAAATATGCGCACAAGATCCAATACGTAATGGAAATTCG
GAAAAACTAGGAAGAAATGCTGCAGGGCATTGCCGTGCCG
ATCTTTTGTCTTTCAGATATATGAGAAAAAGAATATTCAT
CAAGTGCTGATAGAAGAATACCACTCATATGACGTGGGCA
GAAGACAGCAAACGTAAACATGAGCTGCTGCGACATTTGA
TGGCTTTTATCCGACAAGCCAGGAAACTCCACCATTATCT
AATGTAGCAAAATATTTCTTAACACCCGAAGTTGCGTGTC
CCCCTCACGTTTTTAATCATTTGAATTAGTATATTGAAAT
TATATATAAAGGCAACAATGTCCCCATAATCAATTCCATC
TGGGGTCTCATGTTCTTTCCCCACCTTAAAATCTATAAAG
ATATCATAATCGTCAACTAGTTGATATACGTAAAATCATG
AATTCAACTCCCGATCTAATATCTCCTCAGAAATCCAATT
CATCCAACTCATATGAATTGGAATCTGGTCGTTCAAAGGC
CATGAATACTCCAGAAGGTAAAAATGAAAGTTTTCACGAC
AACTTAAGTGAAAGTCAAGTGCAACCCGCCGTTGCCCCTC
CAAACACCGGAAAAGGTGTCTACGTAACGGTTTCTATCTG
TTGTGTTATGGTTGCTTTCGGTGGTTTCATATTTGGATGG
GATACTGGTACCATTTCTGGTTTTGTTGCTCAAACTGATT
TTCTAAGAAGATTTGGTATGAAGCACCACGACGGTAGTCA
TTACTTGTCCAAGGTGAGAACTGGTTTAATTGTCTCTATT
TTTAACATTGGTTGTGCCATTGGTGGTATCGTCTTAGCCA
AGCTAGGTGATATGTATGGTCGTAGAATCGGTTTGATTGT
CGTTGTAGTAATCTACACTATCGGTATCATTATTCAAATA
GCCTCGATCAACAAGTGGTACCAATATTTCATTGGTAGAA
TTATCTCTGGTTTAGGTGTCGGTGGTATCACAGTTTTATC
TCCCATGCTAATATCTGAGGTCGCCCCCAGTGAAATGAGA
GGCACCTTGGTTTCATGTTACCAAGTCATGATTACTTTAG
GTATTTTCTTAGGTTACTGTACCAATTTTGGTACCAAGAA
TTACTCAAACTCTGTCCAATGGAGAGTTCCATTAGGTTTG
TGTTTCGCCTGGGCCTTATTTATGATTGGTGGTATGATGT
TTGTTCCTGAATCTCCACGTTATTTGGTTGAAGCTGGCAG
AATCGACGAAGCCAGGGCTTCTTTAGCTAAAGTTAACAAA
TGCCCACCTGACCATCCATACATTCAATATGAGTTGGAAA
CTATCGAAGCCAGTGTCGAAGAAATGAGAGCCGCTGGTAC
TGCATCTTGGGGCGAATTATTCACTGGTAAACCAGCCATG
TTTCAACGTACTATGATGGGTATCATGATTCAATCTCTAC
AACAATTAACTGGTGATAACTATTTCTTCTACTACGGTAC
CATTGTTTTCCAGGCTGTCGGTTTAAGTGACTCTTTTGAA
ACTTCTATTGTCTTTGGTGTCGTCAACTTCTTCTCCACTT
GTTGTTCTCTGTACACCGTTGACCGTTTTGGCCGTCGTAA
CTGTTTGATGTGGGGTGCTGTCGGTATGGTCTGCTGTTAT
GTTGTCTATGCCTCTGTTGGTGTTACCAGATTATGGCCAA
ACGGTCAAGATCAACCATCTTCAAAGGGTGCTGGTAACTG
TATGATTGTTTTCGCATGTTTCTACATTTTCTGTTTCGCT
ACTACCTGGGCCCCAATTGCTTACGTTGTTATTTCAGAAT
GTTTCCCATTAAGAGTCAAATCCAAGTGTATGTCTATTGC
CAGTGCTGCTAACTGGATCTGGGGTTTCTTGATTAGTTTC
TTCACCCCATTTATTACTGGTGCCATCAACTTCTACTACG
GTTACGTTTTCATGGGCTGTATGGTTTTCGCTTACTTTTA
CGTCTTTTTCTTCGTTCCAGAAACTAAAGGTTTATCATTA
GAAGAAGTTAATGATATGTACGCCGAAGGTGTTCTACCAT
GGAAATCAGCTTCCTGGGTTCCAGTATCCAAGAGAGGCGC
TGACTACAACGCTGATGACCTAATGCATGATGACCAACCA
TTTTACAAGAGTTTGTTTAGCAGGAAATAAACTAAACAAG
CTCAATATGCATATTTTAATGACTTATACAGTATTTAATT
TCTCAGTAAATTTTATAAAGGTGATATTATATTGGTGTTA
AAACAAAATTCTTGTCAAATTCATAAACAGATGTTCTTTT
CTTTGCTAGTTCTTGACCTTCACCAAGGAACAAGAAATTT
CATTCTGGCACTCTTCCGAGGAAAAATTTTATATGATATA
GTATGGGTTAATACCACATAGGCGCTATACATAGTTCAAA
CGCCCGCTTATGATTTCGGAAAAATGTCAAATGAATAGAA
ATTGACAACGCTGCTGCTTCAACATCTAGTAGTGTTACTT
AAGCCTGTTAGGATGTTGTTTTTAGGTATTTATAATTACT
AGCAATAATTTCCATTAACAGATAACCGAGTCGATCTCAA
TGGATATACAGTTGCCAATCATATGTATTTTCTGACTGGC
ACAGGGAGACACGAAAAACACTTGCTTGATAAGAGGTGAA
GCAGTAAAGAAAAGACGACAAGTAAAAAAAAAAATGACGA
GAAAATGCACGCTACCATCGAAAAGGCGACCTTTCCAATC
CACTAAGAGTTACTTTAAAATCGTTGAAAAAGCATTATGA
CACTATGTTTGGCGCCAATAAGAATACTACGTCATTATGC
ATGGAGGAGAACCGAATATTTTTTTTTTATTCCAGCCCTC
TTCATGTAAATGTTCTGATTGATAAAAGAATGAAAAGCCC
TAGGGTTATTAAATCCAAAACTTAGGCTGCCAACCTGACA
TTGTAGACAAGACACGACAGCGGTAAGAGAAGATCTGAAC
AGCTGACGCAAGTACCCCAGATATTTTCCAACTTTTACGG
GAAAAAGACTAATAGGAAGGAGGTGGGGAATCATGCTTTA
GTTTCAACTTTGAGGTTTAGCTTTCAGACACGAAAACTAG
AAGGAACATTATGTTGTTTCACTTTCATTTTGGAACAGAA
CTACGCTACCGCATCAATTTGCGGGAATTTTGATTTGGCA
ACGCGCACGTATTTTCTAGCGATGCGTAAAAGTAAAACAG
TCAAGATAGTCTCATCCTAGATGGTGCAAAGTTAGGACCG
AAAAGCCAGGTTCAACGATGTTGCCAAATAGTCGTACCTG
AAAAGCTTAGGTTTTCCATTTATGCGAATATCTCTATGCA
AAATAAATTTTAAGTACCTCAAAATTTTTTTGCACCGATC
AAGATATAATAATCAGATGAGAATGAATAAACAAGACGCA
GATGAAGGCTGGGCCTCCAACGAAACCCAGTACACTGCAG
TAATTTCCACCAAGAAACGCTTGGCCTTCGTAAAGTCACT
TGCAGCAGCATAGCGGAAACAAGGAAGAAAAATATCCGAG
TCAGCTGGTTCCGGGATTTTTTTTTGCCCAATAGGAAAAA
CAATGCCCAAACCGGAACCATTTCCCGTTTTTTTCTTTCG
GTTTATCCGCTTTCTTCCAAAAAAATCCGTACAAAATGGA
AAAACAATGTTTATATAATATTCCACATTTTTCCTGGCCT
GCGTCTCTTTCTGTGGAGAAGAAGATATTTCCCTGAGCAG
TTTTTTTTTCTGACCCCTTTTTTTTCCCACCCCCCCGGTT
TTTTTTTCCATGGGGCCCCATATTCCCCCCGCCTGCAGGA
AAACTTGGGGAAAGAGGAAAAACACTTCGGATAAAAACGG
TCAAGAAGCTCTTCGACGATTTAGTGCCACCTTCATGAAA
AATTCCAGAGTTTTTCCAGCTGCTTTGATTTTACAGTCCA
TTATTCGGCGTCTAACGATTCTGATTAAGAAACAACGGAG
GAAAACTCAAATTCTAATATAATATTTTTAAGTTTATGAA
GGTGGGGTGGTAAGAAAAGCAACTAAAATAATCTTCAAGT
CAATTAGTGGTGAAAAGCTTCAACACTGGGGAATGAATAA
TATGTCATCTAGAAAAAATTTTATATAAATACTCAGTGTT
TTATTCATTATTCTCGATTCATTCACTTCAATTCCTCTTC
ATGAGTAATAGAAACCATAAAGAAAAGATATATTCAAAGC
CTCTTATCAAGGTTTGGTTTTGAAACACTTTACAATAAAA
TCTGCCAAAATGTCTGAAGAAGCTGCCTATCAAGAGGATA
CAGCAGTCCAAAATACTCCAGCTGATGCTTTGTCGCCAGT
TGAATCCGATTCTAATTCCGCTTTGTCTACTCCATCCAAC
AAAGCTGAAAGAGATGACATGAAAGATTTCGACGAGAATC
ACGAAGAATCTAATAACTACGTTGAAATTCCAAAGAAGCC
CGCCTCCGCCTACGTTACAGTTTCCATCTGTTGTTTAATG
GTTGCTTTCGGTGGTTTTGTTTTCGGTTGGGATACTGGTA
CCATTTCTGGTTTTGTTGCTCAAACTGATTTTATCAGAAG
ATTTGGTATGAAGCACCACGATGGTACTTATTATTTGTCT
AAGGTTAGAACTGGTTTAATTGTCTCCATTTTCAACATTG
GTTGTGCCATTGGTGGTATTATTTTAGCAAAATTAGGTGA
TATGTATGGTCGTAAAATGGGTTTGATTGTCGTTGTTGTC
ATCTACATTATCGGTATCATTATCCAAATTGCCTCAATCA
ACAAGTGGTACCAATATTTCATTGGTAGAATTATCTCTGG
TTTAGGTGTCGGTGGTATTGCCGTTTTATCTCCTATGTTG
ATTTCTGAAGTCTCTCCAAAGCATATTAGAGGTACTTTGG
TTTCATGTTACCAACTTATGATTACTTTGGGTATTTTCTT
GGGTTACTGTACAAACTACGGTACCAAGACCTACACCAAT
TCTGTCCAATGGAGAGTTCCATTAGGTCTAGGTTTCGCTT
GGGCTTTGTTTATGATTGGTGGTATGACATTCGTTCCAGA
ATCTCCACGTTATTTAGTTGAAGTCGGTAAAATTGAAGAA
GCTAAGCGTTCTATTGCTCTTTCAAATAAGGTCAGCGCAG
ACGATCCAGCTGTTATGGCTGAAGTCGAAGTTGTTCAAGC
TACAGTTGAAGCTGAAAAATTAGCTGGTAATGCCTCCTGG
GGTGAAATATTTAGCACTAAGACTAAGGTTTTCCAACGTT
TGATCATGGGTGCTATGATTCAATCATTGCAACAATTGAC
AGGTGATAACTATTTCTTCTATTACGGTACTACCGTTTTC
ACTGCTGTCGGTTTGGAAGATTCTTTTGAAACTTCTATTG
TCTTGGGTATTGTCAACTTTGCTTCCACCTTTGTTGGTAT
TTTCTTAGTCGAAAGATATGGTCGTCGTAGATGTTTATTA
TGGGGTGCTGCTTCCATGACAGCTTGTATGGTTGTTTTCG
CTTCTGTTGGTGTTACAAGATTGTGGCCAAATGGTAAGAA
GAACGGGTCTTCTAAGGGTGCTGGTAACTGTATGATTGTC
TTCACATGTTTCTACTTATTCTGTTTTGCCACTACCTGGG
CTCCAATTCCATTTGTTGTTAACTCTGAAACTTTCCCATT
GAGAGTTAAGTCCAAGTGTATGGCTATTGCTCAAGCTTGT
AACTGGATCTGGGGTTTCTTGATTGGTTTCTTTACTCCAT
TTATTTCAGGTGCTATTGATTTCTACTACGGTTATGTTTT
CATGGGCTGTTTGGTCTTTTCTTACTTCTACGTCTTCTTC
TTCGTTCCAGAAACTAAAGGTTTGACTTTAGAAGAAGTTA
ACACCTTATGGGAAGAAGGTGTTTTGCCATGGAAATCACC
TTCTTGGGTTCCACCAAACAAGAGAGGTACTGACTACAAC
GCTGATGATCTAATGCATGATGATCAACCATTTTACAAGA
AGATGTTCGGAAAAAAGTAGGTCAGTTAATTAAATAATAT
AGACTTCCTTCAAGGAATAAAAATAATATTTGATCTTCAA
TTTTTAACGCTTTATGAAATATATATTTATGATTTAATAG
TTTATAGATAATACTTTATCAAACTACAATTTTGAATTAT
GTTTTTGTTTCATAGTTCTGGAAGAGGTTAGGAATAGGCC
GAATTCTCCACTTAACGATGGCAAAAGGTCATCAATAAAT
ACGACAAAAAGACGTAAATACGTAGAACACAACTTTGATC
TACCGTCAATCAAAAGCTTTGAATGACCTACCTGAAAGTG
GGTCAATATGTTCGGGATAGTTTATCTGAAGAATCGCAGT
TTACTCTGCAAGAACCCCTTTTCTTCTTACCCTCGTTATG
GCTTCATGCCCTCGTTCGACACCCAGTTCAGCAACCAATT
TCGTAAATTAGAAATTAATATTGGACGGAAAAGATACAGC
TCAAAAACCTTGAATACAAAATATACTGACCAACCCGAAG
GCCCAATTTATCCTTTGGATGTACTACGCCTAGACATCTC
AAAAGCACTGCATGATATATCCGGAATAGACCACTCGCTA
ATACTAAATGCGCTTGAGTCGACAAATAGTATGGATAGAG
GTGATCTACTGCTACCTCTTCCAAAGATAAAAGTGGCTGA
CCCTGTGGCCGTTGCCAACCGATGGGCCATTGAACTAAGC
ACGCATGGGTGTATTGGAAAGGTTTGTGCAAAGGGCCATT
TCTTCAGTTCTTCCTGGACCAGCGGTATTTGATACAATCA
ACGGTACCAAATATATTACTTCAAAAGGGAAATATGGTCA
GAAAAAATCTCGTCATCAGAAAAAAGTTGTAGTAGAATTT
TCATCACCAAATATTGCCAAACCATTCCATGCAGGCCATT
TAAGATCGACTATAATAGGTGGATTCCTTTCAAACTTATA
TGAAGCAATGGGGTGGTCCGTTACACGTATGAACTACCTA
GGAGACTGGGGCAGACAGTTTGGTTTGTTAGCAGTCGGTT
TTAAGAGATACGGCGATGAAAAGACGTTACAAAAGCAGCC
AATTCAGCATTTATTCGACGTCTACGTTAAAATCAACATG
GACCTTGCCAAGGAAGAGATAAACGGAAACTCTAAGTGTG
GGATTAGCGGTGAGGCCCGTAGTTTTTTCAAAAACTTAGA
AAATGGGGATGAGAATGCCATTAAGATATGGAATAGGTTT
CGCTCGTTATCCATCCACCACTATATCCAAACTTATTCAC
GTTTGAACATTAATTTTGATATATTCTCCGGTGAATCACA
AGTGTCTAAAGAATCTATGAATGAAGCCTTAGATATATTT
CGCAAAAACAATCTTGTTAAAGAAATAGACGGTGCCCTTG
TCATCGATTTAACCCAATGGTCGAAAAGATTGGGCAGAGT
TGTTGTACAAAAATCAGACGGAACAACTTTGTACTTGACA
AGAGATGTAGGGGCAGCCATAGAGCGTAAAAGAATCTACA
TTTTGATAAAATGGTGTACGTGATTTCCTCACAGCAAGAT
TTATACATGTCCCAGTTTTTATGATATTAAAAAAAATGAA
TTTTGAATGGGCAAAAGACTTGCAGCATATAAATTTTGGT
ATGGTGCAGGGCATGTCGACCAGAAAAGGAAATGTGGTAT
TCTTAGATACCATACTAGACGAGGCAAGGGATAAAGCTCT
GCAAATTATGGAAAATAACAAAATGAAAATATCTCAGGTA
GATAATCCACAGCGTGTTGCAGATTTAATTGGCGTATCTG
CTATCATTATTCAAGATATGAAATCAAAGCGTATCAATAA
CTATGAATTCAACTGGAACAGAATGTTGTCTTTCGAAGGT
GACACAGGGCCCTATTTACAATACACACATTCCAGACTTA
GATCTTTAGAAAGGACCTCCAGCGACTTTACGACGGACAT
GCTAATACACGCAGATTTTTCAAATTTAAATGAACCACAA
CTAGTTGAGCTTGTGAGGTTGCTAGCGCAGTATCCAGATG
TCCTTAGACGAGCATTCGAAACTCAAGAGCCGGCCACGAT
TGTAACATATTTATTCAAAGTTTGCCATCAGGTCTCCTCG
TGCTATAAAAAAATATGGGTTTCCGGAAAACCTGCAGATA
TTGCCATACCGCGACTCGCCGTATATTCAGCAAGTAGACA
AGTGTTACACAATGCAATGTCGCTTTTGGGACTAGTCCCG
GTTGATAGAATGTAATTATATGAATAAGCTAGCAAATGCT
AGATTAATTTAGATTAAGTTTAACCAATTTATAAACATGT
AAATAGAAGAAAGTTTATTGTTACGTACAACGTGATATTT
TCCGATTTTCCTTTAATTGATTCTTGAATAACCCACCTAC
CGTTAGTTGAAATAGAAACAAAGAAGAAGGATATGCAAGT
TTATATTGGACAACATAACCAATAGAAGATGGATCCAAGT
TTAGTTTTAGAGCAAACGATACAAGATGTGTCCAACCTCC
CATCAGAATTTCGTTACCTCTTAGAGGAGATCGGTTCAAA
TGATTTGAAGCTCATCGAAGAAAAAAAGAAATACGAGCAA
AAAGAATCACAAATACACAAATTTATAAGACAGCAAGGCT
CAATACCGAAACATCCACAGGAAGATGGGCTTGACAAAGA
AATAAAAGAATCACTTTTGAAATGTCAGTCTTTGCAAGAG
AAAAATGCGTTCTGGCGAACACTGCCTTGTTTCTAATTGC
TAGACACTTGAATAAGTTGGAAAAAACATCGCTTTATTGG
AGGAAGATGGTGTTCTAGCCCCCGTGGAAGAAGATGGAGA
CATGGATAGCGCTGCTGAAGCCTCTAGAGAAAGTTCAGTT
GTGAGTAACAGTAGCGTGAAAAGAGAAGAGCTGCATCAAG
CTCAGGATCCGTTCCACCCACTTTGAAAAAGAAAAAAACT
AGTCGAACATCTAAACTGCAAAATGAAATTGACGTTTCTT
CAAGAGAAAAGTCTGTTACTCCAGTGAGCCCAAGCATTGA
AAAGAAGATTGCAAGAACAAAAGAATTCAAAAACAGTAGA
AATGGTAAAGGCCAAAACGGTTCCCCTGAAAACGAGGAAG
AGGACAAAACTTTATACTGCTTCTGTCAAAGAGTTTCGTT
TGGAGAAATGGTTGCATGTGATGGACCCAACTGTAAATAT
GAATGGTTTCATTATGATTGTGTAAATTTAAAAGAACCTC
CGAAAGGAACATGGTACTGTCCCGAATGTAAAATTGAGAT
GGAAAAAACAAACTGAAAAGAAAACGTAACTGAACAAAAA
TACCTTTTGAGACTGAATGACCTCATTTACACTAATAATA
TTCCATAAGCCAGAAACGGTGATTGCTATTCTGACAATGT
GCTTTTCGAAAAGGAGAAGTAATTTCGAGACATCAGCTAG
CAAGGACATATACGATTGACATTTTGAATGTACTTTCAAA
TACTTGTGAATCAAACTAAGATATGATTCCTGCATATTCA
GGTATATACTATATATTTTAATTTCATTAGCATATGTGTC
ATACGGTTTTTAAAACTTATGAGCAGGAAAAAGGTGTCAC
GTGATCAGATGGTCTTTTTTTCAAACTTTGACGTCGGAAT
TTTTTGTAGTGAAAAATTTTTCGAGATGAGGAAAGGAAGA
AAAAATTAATTTGTTAGCCTTATAACGTGAGCACCTTTTC
GATAGAGTATCTGATTGCTCTCTTCTACCAAAAGATCACC
TGAGGATAATTTTTAACCAAAAGAAAATAATGAGTTTCAG
AGGAGGTAATAGAGGTGGCCGTGGCGGCTTCCGTGGCGGC
TTTCGTGGTGGACGTACAGGCAGTGCTAGATCATTTCAAC
AAGGACCACCAGACACTGTTCTAGAAATGGGAGCTTTTCT
ACATCCATGTGAGGGTGATATTGTTTGCCGTTCTATCAAC
ACTAAGATTCCATATTTCAATGCGCCAATATATTTGGAAA
ACAAGACTCAAGTCGGTAAAGTTGACGAAATATTGGGTCC
ATTAAACGAAGTATTTTTCACTATCAAGTGTGGTGACGGT
GTCCAAGCAACCAGTTTTAAAGAAGGTGATAAATTCTACA
TTGCCGCTGACAAACTATTGCCTATTGAAAGATTTTTACC
TAAGCCTAAGGTGGTAGGCCCACCAAAACCAAAAAACAAG
AAGAAGAGAAGTGGTGCCCCAGGTGGCCGTGGTGGTGCTT
CAATGGGTCGCGGTGGTAGCAGAGGAGGTTTCAGAGGAGG
CCGTGGTGGTAGTTCTTTCAGAGGAGGCCGTGGTGGCAGT
TCTTTCAGAGGTGGATCTCGTGGCGGATCATTTAGAGGAG
GATCTCGTGGCGGATCTCGTGGTGGTTTCAGAGGAGGTAG
AAGATAATCTAGCTAGAAAAAAATAAAAAAAAAAACCATC
CTTTATCTTTCACAATTCTTCATTTCTTCCAACTTACTAT
ATCTGCCGAAGCACGTCTAACGTCGAAAAAAAAAAAAGAA
ATTACCGTTTGTTCTGTATACTATATATATATATATTTGT
TTGATTGATTTACCTGTAATAAATTGATTTAAAATGAAAA
AAGAGAAATTCAGTAATACCAGAAGCCGCCGTAGTTAAAC
AAACGACCACGGTTCTTACGGTTGTCTTAATATTATATCC
ATACAAAGTTTACGAATGGAACACTATAAATAAAACTTTT
TCTTTTCTTTGTCCATCTCAGGTTTATGCTCCCATTCAGT
TTCTTCCTTAATACCCCTTTGCAATCTTTTCAACTTGAGG
GTAAATTGTGGACCCAGTTCTTGCAAACCAACCCTTTCAT
TATCTTTGAAGACATACCGATGCCTTCTGAAGAAAATGTA
ATCTCTTTGATTATGTAGGGTGATAACTTGTCGACCTTCA
ATATCAGGATTCTGAGGTAAAATGGACTGAAACAACCTAC
CTACTGTTTGACCCAATCTGGTCTGGAAATTATTTAGAAT
CAATTCTGGAATATGGCTAGTTGGTCTACCATGACCGACA
ATTTTCTTCACTTCAACAAATGATGATAATTTAAAATAAA
AGTTGGGCCCTCTGGCAGATGTATGAATGTTAGGCCAGTA
ACCTTTTTCTTGTCCTCGTTGATTATCACGATGTCAGTGA
AATTCCTTTTATACAAATATCAGATATTTCCTTCAATTTG
TAGCCAAATTTTCTTTTCACAAATGTGACGTTTGGTAAAA
TTTCGATTAAAATGTTAGCAAATTCATAAGCGCTCTTCTT
AGCGTTTACATTTGTGGTCAGAAAGATCTTTGGTGGCTCA
TTAGAATTGCTGTTGAAGTATCTCATCAAATCGTCTTCAT
CTCCCTCCACTTCCTTGTTAATGGTCTCATCGTACACTCT
AGTGTTCTCTATCGTCTGTGTTACGTTCTCTTTTAATCTC
TGCTCCCGCAGCTCCGGATTCTCTCTCTCTTCCTTAGCTC
TCTTTCTTCTCATGGTATGGCGCTCTTTATTTTTTCATGT
TTTATATCAGCAAAAATTTCTTGCCTCTTTAGCTTGTTTG
TGATGTTTATCTCATTACCGAGAGCCATTTTTAGTATTTC
AATATATTAAGCCTGCTTTACCTCTTCCTTAGGTGTTCAA
TCGTAAAGTATAGCTTATGGCATCGCATTTCTTTTACATC
TCATCGCTAAAAATTTTACTTTTCCTTTGTATAAATAATC
ATGTGTGACGAACGCGAAAATGAAAAATGCACTGAATTAA
ATGTATACAACGTTATATAGATCGTAAATATGTATATTGA
AATATACACCTTTTGTTCTTTCTACTACTGTAAAAGAAGA
ATGCATGCGTTATGACAGGGCAGCACGCCAATTTAACTTA
TTGCATATTTCAATGCAGGCTGTCCAGACAGAAGGAAAAG
CTACTCAATTGTAGGCTTTGGTTCCGGCGTTACCCCCTTT
GGTTTTGAGACTAGAGGTGGTAGAGTTTGGCTTACCATTT
CTCAATATCAAATCGATAACTTCTTCGATCTTCTTGCCCT
TACCGAACTCATTTTCCACTTGGGCCTTGGAGGCAGCGCC
CAACTCACCCTCGGCACCCCTACCGTCCTGAGGAGTGAAA
ACTTCGAAGAGTTCGACAACTTCAGATAGCTTACCAATTG
ATGGATTTTTCAAATATTCGTCTACAAGCTCTTCGGATGC
AGCGAAGACAATCAAATCTGTATTTTCACCCTTGTAAAAG
TATTTGGTTACAGTAGACATGTTGATTTTATTTTGTGTAT
GCGATGGTTTTCTTATTTTTATCAGCTTGTTCAAAGTATG
AATTTGTTGATAGCTGCTTTTTTATTAGTCAAGAATTGAG
TTTAAAGAACATTGGCTTGTGATCATCATCGAAATTGATT
CTCATCACTTAAATATCTTTTGCTCCCTGTTTCTGGCGAT
CCCTTCGACTAAATAAGGGGTCGTTGTTGTTACGTACGGC
CCAACAGGGTAGTGCCTGCTCTAGCGTCGAAGTTAGAGGA
AAAGAAGCTTAGAGAATAAAAACATTTACTAGTAGTAAGG
GGTCTTATTGTCAGAAAGGGACAATTGCGTGGGCAGTATT
TTCAAAGAGTGGCTTTCTTCTTCTGAACGGAGTTTCAACC
TGCGCTTTCTTTTCCTCCTGCTAGGATTTATTTGTGAGAA
AACGAAACTAGCTATAGAAACGCGTAGCACCGGCAGGCCG
AAAACCGCTACTACGTAAAGGGGAATGAAAATGGGCCAAA
TTTGGTGTAAAGATATAGGAGAAGAGACACGGAGTAGGAA
TTCGCCGTGCCCCTATACAGAGACAACATGAATAGAGAGA
CAAACGCATTACGTAGTCTTGGAAGATAGCGCAACGGGAA
ATCTTGACACAGTAAGAAACATTTACAGTATAATAATACT
AAAAATAAAATTAAGATACATCAATATAAAATTTTCGACA
AATACAGAAAAGAACAGAGAAGAAAAAATGAAGGTGACGC
AAAAAGGAATTGACAGGCCGTAATGAGTAGTGATGGAAAG
AAGGTAAATGGAAGTAATAAAGGAAAATCATAAACATGCT
TAAAAGCGTACAATCTTGAATTGAATTAAGAATAACAATA
ACCTTGAAAGAAATGAAAATCAAAAGGAAAAACGCAACTA
TAACGATACAAAAAAGACTTAATAAAAGGACATGGAATCT
TGAAAACGATAAAAAGCAATGAAAAAAAGAAAATAAAGCG
CTGTTATATCACCGTCAGCCTAAGACCAAATACAATTTAA
CACTGAAGTAAAGAAAATACCAAGAAAGAAAAAAGGGCCA
AAAGGAAAACAAACATTTTTATATACACGTGTGGCTCAAG
CAAACATAAAACCATTACTGCCTTGTTCCAAACGGTTTAA
CATTGCATTAGTGCTGTTAACAACCGCTTCGCTTCCTTGC
ATGATAACTTGTTGGCCACCCGTGCCTGAGAGGTCCATAG
AGCTAGTGTCAGCCAGTAAACTAGTAGCTTGCGTATTTGT
AGCATTATTATTACTGTAGAAACTGAAATTGTTCGAGCCT
AATCCATTCGCATTAGCGTATGGATTAGAATAATTCAGAA
TTTGACATCCAGGAAGCATCGTGGATGAAACATTATTATC
TGGCAGAACAGGTGCTTCACACGTACTGGATGGAATGTAT
CCGTAGTTAGGTTGCTGTAAACCTGGTTGCTGTTGTTGAA
CCTGTAAAGAGTTACTTAACATGGCTTGCTGAAGCAACGC
TGTTTGCTTAGCAGACCTGCCCCAAGACAGTCTAACTCTT
GAATTTGCAATGGGGAACCCTTGCATCCCAGCAATGGCAG
CCTCAGCCGATAGCCGATCAACATACTGGACAAACCCGCA
ACATTTGCCTACCGGAATTTTGACATAGACTATCGTGCCA
AAAGGTTGGAAATAAGCACGTAATTCGTCTTCAGTCACCA
GTGATGACAATCCTCCGATAAACACAGTGGTGTTATTCGG
ATCAGTGAAGTGGTTTAAAGACGGCTGCTGTTGGACTGGA
TAAATGAATTGAGACATATGGTTTCTCTTAAAGCCCATGT
TATTATTTCCATTGCTTAAAAAATGATTGACCCTTGGAAA
GAAATCTCGAGTCTACATTTTCGTTGTTTAGTGACGAAGA
ACTACGGTTGTAATCGTTGTTACCGCTGACATGCTGCTGC
TGACCAGATGTGGGTCCTACTTTTATGGCTCTACCATTTA
AAAATACGCCTTGCATTTCTGACAGAGCTAACTGTTGTTC
ATCAGAATTGGTAAACTTTACAAAACCGTAGCCCTTAGAC
ATCCCGGTAACCTGGTCGTGCACAATTTTGGCATGAGAAG
TAGAAGCATATCTGTTAATGAAAAGTTCAAATAATTGAGA
CTCTGTAACATTTGGTGCTAAGTCTCCAACAAATATAGAA
CAGTTGTTACCACTCTTCACGTTGTTAAGAGAATTGTTGC
TGTTTGAATATGAGGATGTAGCCCAGTTTAATTTCAATTT
TTATTTGGAAAATTGGGTATAAGCATACCATTCTTTAAAA
GTGCATTTGCTGCATGAGTAGATGAGGGAAAATCAACAAA
GCAATATCCTTGATTATTCTTTGGACCCATTGATGATCTC
GACCCATTATTAAGCGTATTATTCCACATCATCCGGACAT
TAATATTCGCTTCTCCCAGAGATGCCCAAATTTGCCTAAC
GGTATTCTTATCCCATGTAGGATCCAAGTCGCCCATGTAC
AATTGGTTACCAGTGGTCCCTAAACTCACGTTAGATGCGC
CTTGAAGACTCAATACGCTTGTACTGCTATTGTTGGTTTC
TGAGGAAATAGTATTAGTGTACGGAGATGAGTCGTTTCTT
ACCAGATTACCCCTGCTAGGATAATATGTTGTTTGTTTAT
AGGACATTTGTACCCGCAATGTATTAGGAACTTTTGACGG
GATATAGACACGAACTTAATCGACTAAGCTGATAAAATGA
AGGGAAAGTAACCTAAGGGCAAAGAATATGGTTCGGTGTT
TGACTACCCGAATAAGGTCACGTCGATTTAAATGTTGTCA
CTAAAGGAAAGCTCTGATATAAGGATGTACGCACACACAA
TTTCACCACCAACTCGAATCTGAATAATCCCTGAAAAGCC
CTTCCCTTTGTGCCAATAGTATTTGAAAAATAAACAAACT
TAGATCTACTTAAAAAAAATCCAAGATTCTGCATTTTTCG
CCCTGCCTCTCCTGAGGGTAACAAAAAAAAAGTACAATCT
ATCAATTATATATTGTATTCTTATGAAACGTCAATCAAAG
ATTTTTGCAAGCAGCGTTTTAAGCTTGTTTGCACTTTTAC
CACATTCACCACCTTCCTTGATAATTACTTCGATTTTCTT
ACGTACTATAGGCAGGAATTGTTCGATAAATACCGCTTTT
CGAGTATCGATATCCTGTGTTGCCAATGACAGTAGTGTGG
CATTTACTCCACTGGAGGTAGCATCCTGAACTTTCAATTC
TCTGGTAAATAGTTTCAAGTGCTCAAACGGCTGCGGATAA
TCTGGGATTAAATATGGGTTTCGTAGCGTACCGCTGTCCT
CTGTAGTCTCTGCCGTGTCTCCGTCGCTTCTAGCGCGTTC
ATCCTGACATCCGTATTCAACAAGAGTGTACAGAGCATTG
AGATGAATAGTGACATATTTGGCGTTTCGCTTCTTCGTTT
GCACTATGCTAGCGCTATCATTTTTCCCTACCTGTCCCCA
ACCGAGCACTCCAAAGACACCGTTCAAAAGTTTTACCCAA
GATTTCCTAACCACTTCATCTCCGCAATACTTCAACAGAT
GAGAGAGAAATTTAGTAGAATCTGCTTGAATTTGTGTAAC
AATATGTGTCATTGCCATGTTAATGTATAAGACAAAAATG
TTGCAGTGCAATTTTAAAATCTCCGCATCGTGACTACCTA
TTTCATCTACGAGATCAATAAGTCCCTGACGTACTTGCTG
CGATTCATCGCAAATCAACGGTATACTTTGAGTAAGTAAT
GGTGTCATAAGTCGAGATTTTATTATAGACGGTATTGACT
TTTGGAATGTTGTTAATGTTTCCTTTCTCACATTGATGTT
ATGATGCTTTAAGAGCGTTAGCCGTTTTGTTAAATCATGT
GGATTTTGGTCTAAATGTTGATTTCTAATAGAAATAGTCT
TGGAAACGAAAGATGTATCGGTAGCATTCCTTGCTTTTTC
CTTTGGCTTACCAACTTTTAACTTTTTTCTCAAAAAATCC
TGCTTTTTTTGCTTCTGCTTTCTTGATTTTGTCATTTATT
AACTTTGTTTATCTCTGCACCTTTTTTCTTTTTTGATTAC
AACTTTTAACTATTATGAACATCGATGCCTTCACCTTATA
ATTAGGAATCTCGCTTTTTCTGGTGGAAAAATTTTCCGAT
GGCCTTTGCCATTCTGAAAAATAAAAGGCAATACTACGTT
GGTATCAAAATAGTGGATAAACACATATTGTAATACTAAG
CGATCATGTAGTTTTGGAGGTCATGTTAAGAAACTCATTG
ATATTTATATTACATACTGTGACGCTAGATAAATCACATA
TATAAAGGTATTATATTATATTATCTTTTTTCTTTTTTTT
TTTTTGTTATTTTCTAACGTTAATAGATTTGTTACATTTA
TTACCTTTTTTCTTGCTTTTGTTTGCTCTAGTCTTGTATA
AGATTGTTTTATTTATAAAAACAGATTGTCCTTGTTGTTT
TCTTCTGAGTATTGTTTAATATTAAATTCTGGCCCGCATT
TTTAATTCTTGTATCATAAATTCAAAAATTATATTATATC
AGGTTGCATCTGGAAGGTTTTTATCGGACCTTCGATTGGT
ATCTACCTCAAGTGAATGAGCTCCACCTTCTTCTGACTGG
ACCACCAAAGTATTGGAATCCGGAGTAGGCATCGAAATTT
CTTTGTTCTTATCAGGATGAGCAGAATCTTCGTCACCAGC
ACTTGGCCTGGCTTTCGTTTCCAAGTTGATTTTGTATTGC
TTCTGATAAGCACTTGTCTTAATATGTAGAGGCTTTGAAA
TTTTTGCAGACTTGCCCACAGATTGTTTATTACCTGTTGG
AACATTTCCTTGTGAAGACTTCATTCCCACAGTTCTTCGC
CGTGGGTATTGATTTATATTTTGAGAATAAAATGTGCTAG
GAGGATAGTTTTTAGCAGTTGTAGATGGTGCTCTCGAACT
ATAAGGTGAAACAGCAGTGTTCCACTGCATGGAATTTGAA
CTTTGCATGTATGGGAACATCGCGGAACCTGGTGTCGATC
TATAATTCGGTGTGTATGGTCTCCCAACATAGGTTGGAGC
TGGTTGCATAGCTTGAGGGGGCAAAACATTCCATGAAGTT
GCAGTTTGTGGATACAGCATATTGTTATCACATCCTTCTG
GTGGAAAGAAAAATCGTCCGCGCCATAAAAGGCTTGATCG
AGTAGAGGATCCCCCCCATGGGATTATACGGCATTTTTGG
GTAGTATCCTGGAACCATTCCGTTTGGGTAAGATTGCTGG
AAGTTGTTAGAATATAATTGGTGTTGTTTAGTTTGCTGGC
CAGAGTTGTGAGATTTTGCATTTGTACAGTTTTCATTTGG
CCGAGATTCATCAAAATCCATAACTGGTTCGTCATACTTC
ATGTAGCTGGTAGGGTCGCTAGGAGATACCAATTTTTCCT
TGTTATTGTTAGATGAATAAAAATCCCGATTTGTCATAAA
ATGTTGCCTCGATGATGATGGTGGCACTGGGAAAGTGGGT
GCCACTGATAACTGATAGGGGTATCTATTAAGAAGAGAAT
TAACGGGCATAGAATCCCTTTCATTCACGTTATCATAGGA
AATAGGCATGGAAGGGGCAGCTGGCGTAAAAGCCTGTGGA
GGGAACGGATCAAACGCATTTTCCTCCGTAGGGTATTCAA
CAGATACAGGAAAATAGTCGAGAGGAAAATCTTCTTCGTC
TCTGCCCTTAGCGGTATTCTTGGGTAAGTCATGAGGCGTT
TCTTCTGTGAGACCATTCAATTCGAGAGTATTGGGTTCTA
TAATCAATTTCTGAGGAATAAAATCATTAATTTGAGAGGG
GGATTCTGGCGCATCGTCATCCATGAGGCCAACGCCTAAA
AGCGGCTGATTAGTTACTGTTACCAACTCATTATCCTTAA
AATTCTCGCTTTCTAATTTTGGAGGCGAATTATCTGATTT
TGTTGTACTAGATGGTCTTCTAGAATCTAAATGTTGAAGT
AACTGATCGTAGAGAGGCTTATCAGATGAGGAATCATATG
AAAAAGATAAGGCGGGCTCATTAACGGGCTTAGTCGTTGA
AGGCTGATTCAAACTTTCTCTTTTAAATCTCTTTCCAACG
CATCCGCAAACAACTTATCATGTGCTACACTGAACCAAAA
AATACTTTCTGCTTTTTTTTGGGTTTTCAGACACATATTT
CTGAATAGAAACGACAAAAATTCGGACTTTGGTTGTTCTA
AAGTTGCATCTATACCACATTTGAGATTTCTTAAATCTGA
AAAAATACCCTCTTCAAATTTTTTCTTTTGAACTACTTCT
CTCCCAAACTTTTGCATTCTGTAAAGACAACATTTGACAA
TATCAGTACCTGTAATATAGTATAGATTGTTCCAAAATAC
ACAAGAGACAAAGCCTTGTCCACTATTCAGATAGTATCGC
CTTATAATTTGGTTTTCTTGCCAATTTACCGGCGCTGTGG
CTAAAAAAGAATTTTAGATCGCCGATTAACCTTAGCGATT
CTTCAACTTCGCCCGGAGTAGCTTTACTGACTTCATCGTT
TTCATTATTAGCTTGAACTTTTAAGATTTCCTCTGTTCTA
CTATTGGTTATTTGGACTTTCATCCTTGGTGAACAAGACA
ATTCAAATAAAGAAAGCGGTTCCGCTATAAAAGTGTGTTT
TCTTCGACGAGTCTTGTTTGAGAAATATCAATATCCACTC
TAGGTCTCGCTTGGGACACTTATAAAACAAGTCTTCAGTG
CTTACCTGTTATCTTTTCCTATTTTATGAATGGCACGAAC
GTCTCAAAAAAGTCAACTAAAAAGAAGTAATCTAATTGTA
AAAGGAACGTAGTGGTACTATGTGCGAGAAAACTAGCGTA
CGAGTACTTCGATTTATGGTGTCGAGACCTGACCGCGAAG
AGTTGTTCAATCTTTTTAGGCTGTTTTGTATTAGTTTTGA
TATATCTTAAGATGTTGCAAATTCGTTTCTTTTAAAACAA
TTTTTATCTGTTTCACTTTTTCTATTGAGACGAAAACGGA
CAACGGCGTTTGTTTCATTTTGAAACGAGCTCTCCGAAAA
GAAATGCTGTGTTTCAAATTATGCAACACTCTAGAGTTCA
TATATTTATACACACGAAAACTTCATCTATATCGTTTACA
TACTACAGCTTGAAAGTGATTACTGAACGAAGTTCTTCAG
GGTGTCTTGTGCAAACTGGACCAATTCTTTACATTCGTTT
TCAACAAATGTCTTTAGCTTTATGGGTTCCTTAACGTTCG
TTATACAAAGAATGTAACTTGCAATTTTCAGATGTAAGTA
AGTGGGTTGCCCGTCGCTTTTCAACATATCTTTTAAACCT
AAAAGAACTTGCTTGCTATTCTCGAACAAAACGTTCAAGA
CCTGCTCTTGATTAACGGAGTTGTGATGGTTGTGATAAAC
TCCTTGCATACTCTTGACGATTTCTCGATGGCGGAACTGG
AACTTGTTCCGCTTTGTTAGGGATATCTTCAAACTCTTTG
CGGACAACTTCTGTAATAAAGAGTTTTCTACGTCCAATGG
AGTGACTATCGAACCACTTAACTTCTGGCAAGAGTACAAT
TCCATGAATTGCGCATCTGAGGCACAGAAAATTATTTGCG
TGATCCAACAATCGTACAGCACGGTATCCAGCAACGTATA
GTACATCAACTGCTCAGCATCATCAAGTATCCGAGACCTC
ATAATTTCGCTGATTGCCACGGTGGATCTTATAATTCTCT
TCTTGTAACCCTCAACTAGAATAGGTAGGGCCTCATCGGG
GTTAGAAAGACGGGACAGAACGAGCATTTCATGGTTACAG
GTATGCGATGGGGTTTGTTCCTGCGAGTGCGTGGGTAAGA
CTAGACCATTCTTTTGACACAGCGCAAGCTGAACAAACAG
ACACCATGGATCTGTGGCCAATGCCGCCCCTGTATTTGCC
TCCAAAAAAACGTTGTAAACACCTAGCTTGTACGTCCCCT
CCACAGTCAACTCAGAGCTTCCACCACCGCGTTCTGTGAA
TGTGTAGGACCTCCGCTGTATTTCTAATGCAACGGCCTCG
TCCTTGTCAGTCTGCGCAGCATATGTTTGTAACGGAAATG
TGTCAAATATCCGTTTTACTGGCATGGGAACACTGAATGA
ACTTACCATTGTGCACGATGGCTTCGTTTTAGCCCTATAT
GAGACGACATACAAGAGGCCTTCACACCATTTATTTCAGC
ATTCACTTCTAAATATCGTCCCGTTACCCTCATCGCTACT
GCCGGGCGTTCCCAACCCCTTCCGAGGCAGATTATATTTA
TTTATCTTTTTAACAATTTGTCCCTATATAGGCGGGCCGA
ACACAGCACGTGAAAGAACTCTCAGGCTTCCACAACAGGC
CATATCAAGTCCACACTTCCCTCATTACTAGCATTTTTAC
ACAAGCAGTCCACGCATTCCGCAACAGTGTTCACCTTTCT
TTTCCCTAACTTATCTTATTATTTGTTTGTTGATCGCAAA
CAGACCCTTTTTTTTGGTGAGCGCATTTTACACAGTCTCA
AGTGTCCTCTACTATAAAAATACAACCTCAAACAGTACTT
ACTGGCGTCCGCAGAATATTACTGCACTCTCAATCTGTAA
AGAATATAACAAGTGACCCATTCCCTTGTTTTATTCAACT
TCGAAATCTCTCTGGCTATCTTTGCATGCTTATCTAACTT
TCACGTGACCCGGATATTGTTCTCTGCTCCAAAAAAGAAC
TGCAAAGAAGGAAATAGAAAAATAGCATACAGGCTCAAAG
CTATAGTTTTCTGAAAAGGGACACCACGAATACAGTAGTA
TCAAAGAGAAAAAAGACTTCTTTATACTTACAGAAGGTTC
ATTTTCTGATTCTACTCTTCCAATCTAGTGTCGCAAAAAA
AACAAAACTTACTGGTATTAGCTGGCAAAAAAAAAAAGAA
TAGGTTATAATTAAAGACATCTTTTCTCTATAAATTTTTT
CTTAGAAGAAAAAGCCAAAAAAAAAAAACCTGCTTCATAC
CCGCCATCAAATCTTATAGGCCTTATAGACTGCATATTAC
CGGATTCTTTCTCTCCGTTAACCCTACTATTCTTTCACTA
TACTTTAACCTAAAATAAAAAAGGAAAAAAAAAATTAAAA
ACTTCCAAAAACTTAGAAATTTCAAATACAAAACAAAAAG
ACACGTAAAGTTAGTGCAATATTTTTTCTTACAATTTTTT
GAAACTCGATGACTTTAGATTACGAGATTTACAAAGAAGG
AGGTATTTTGAATAATCGATATCAAAAAATAGAGGATATC
AGTGAAGGTTCATATGGTTATGTATCATTGGCTAAAGATG
TTAGAGAGAAAAGATTGGTTGCAGTCAAATACATTTTCAA
ATTAGAAGATGACGGCCAGTACGATGGGCCTCAGGACGAC
GAAAATGATTGTGATAGTAGCGATTGTGATGATGATGAAG
ACACGAAAGTTGATACGGATCGCCATGAAAATGAAAATGG
TAATGCCTCCAGTAATAACGGGTCAAGTAGAGAGAAGAAA
CACAATCTCTACAAACACAAAAAGTCCCTAATTTCTTCGA
AAGTTAAATCAAGACTATCTAATAACATTTGTCTCGAAGC
CATGTATGAAGTTGATATTCAAACAAAAATTGGTAGACAC
CAAAATATTGCTGCTCTATTAGATTTCTTCGACTCTTACA
TCATCATGGAATATTGCTCTGGCGGTGACCTATATGAGGC
GATCAAAGCCGATGCTGTGCCTAAGAAAACCAAATCGATC
ACTCATATTATCACACAAATCATGGATGCAATTGAATATG
TTCATAACAAGGGCATTTATCATCGTGATATAAAACCTGA
GAACATTTTAATTTCTGGAATTGATTGGACAATTAAGCTT
ACAGATTGGGGATTGGCTACTACAGATAAGACGTCTATGG
ATAGAAATGTCGGTAGTGAAAGATATATGTCCCCTGAACT
TTTTGATAGTAATTTGGATATCAAGGAAAGAAAGGAACCT
TATGACTGTGCCAAAGTGGATTTATGGGCTATGGGAATTG
TGTTTCTTAATATTGTTTTCCATAAGAATCCTTTTAGTAT
TGCCAATCAATCCGACAAGTCATTCTGTTATTTTGCTGCT
AATAGAGAAGCGTTGTTTGATGTATTTTCGACAATGGCTT
ATGATTTCTTTCAAGTATTAAGGTATAGTTTAACCATCGA
TCCGGCTAATAGAGACTTGAAAATGATGAGAACTGAACTA
CAGAACTTATCTGAGTATACATTAGACGATGAATACTATA
ATAACTTGGATGAAGGATATGAAGAAACTATGATTGACGG
TTTGCCACCTCAGCCTGTTCCTCCATCTTCAGCACCGGTA
TCATTACCTACTCCTATTTCATCTAGTAACAAACAACATA
TGCCTGAATTTAAAAAGGATTTCAATTTCAATAATGTGAA
TGAAAGGAAACGGTCAGATGTCTCTCAAAATCAAAATGTT
GCAAGCGGCTTCTTTAAAAAACCGTCTACACAACAACAGA
AATTTTTCAACCAGGGTTATAATACAACACTATCTACTCA
TGAAAGGGCTAAATCTGCTCCTAAGTTCAAATTTAAGAAG
CGCAATAAGTACGGAAGAACTGATAATCAATTTTCCAAAC
CAGTCAATATCGAAGATAGAAAGAAAAGTAAAATTTTGAA
AAAATCAAGGAAGCCTCTTGGCATACCAACGCCTAATACA
CACATGAATAATTTTTTCCACGATTACAAAGCAAGGGATG
AATTCAACACCAGAGATTTTTTCACTCCTCCAAGTGTCCA
GCACAGGTATATGGAGGGGTTTTCCAACAACAACAATAAA
CAGTACAGACAGAATCGTAATTACAACAATAATAACAACA
ACAGCAATAACAATCATGGAAGTAATTATAATAATTTTAA
CAATGGTAATAGCTATATAAAGGGTTGGAACAAAACTTTA
ACAAATACAGAAGACCAAGTTCCTCCAGTTATACCGGTAA
GTCACCACTTTCAAGGTACAACATGAGCTATAATCATAAC
AACAATAGTTCTATAAATGGTTATGCAAGGCGTGGTTCTA
CGACTACAGTTCAACATTCACCAGGCGCTTATATTCCACC
AAATGCCAGGAACCATCACGTAAGCCCAACGAATCAGTTT
TTAAGAGTTCCGCAATCAACTGCTCCTGATATCTCTACCG
TTTTAGGTGGGAAGCCTTCATACCAGGAACACTACACTCA
GGATAGTATGGATTCTGAGGGCGATCACGATTCAGACGAC
GTTTTATTCACTCTTGAAGAAGGTGATCATGATTTCGTCA
ATGGTATGGACAACTTATCTATAAATGATCACTTACCGCA
TACAACGGTAGGTAGCCATAATGAAGTATTTGTTCACGCA
AGCACTAATCACAATAACAATGGCAACAACAACCATATCG
ACACCAATAGTACCACTAATCAATATCATAGACAATATAT
TCCACCTCCTTTGACAACATCATTGCATATCAACAATAAC
AATAATGAATCTAATGAACTACCAGATTTACTAAAATCAC
CAGCATCATCTGAAGCACATTTAAATTTATCTTCTGGACC
AATTGATCCAATTTTAACAGGTAATATTGGCAATCGATAT
TCACACTCATCTGACTCTAAGGAGCTAGAGCAGGAGCGTA
GACTCAGTATGGAACAAAAATTTAAAAATGGGGTTTATGT
TCCACCTCATCATAGGAAGAGTTTCAACTTGGGAACACAG
GTACCTCCTATGAATATGAAGACAAGTAACGAGGCCACGT
TGTCAGTTTCGCATAATTCTGTTAATTTTGGTGGATCTTA
CAATTCCAGGCGTTCCAGTGCTAATGAATCTAACCCACTG
CATATGAATAAAGCACTCGAGAAGTTGTCCTCTTCACCAG
GAGCTAAAAGCTCCTTCGTTGGCTTCCCTAAACCTTTATT
ACCTCGTAATCATTCAAGCACTACGATTGCGTTGCAAAAT
GAAGACGTATTCGCAGACTCTAACAATGACGCCATAATTT
TCGAAGACGAAGAATACGAAGGAGAAAGTGACAAGATGGC
ACATGGCAAAATGGAAGGTGGTGACAACGAATCCTCGTCA
ACCTCCCCGGATGAAAGGCAAATTTTCGGTCCTTATGAAA
TTTATGCTCAAACTTTCGCTGGCTCCACTCACGATAAAAA
ATTAGGAGCTGGCAGGAAGACAAGTATTCAGGATGAAATG
GTCGGATCGTTAGAACAATACAAGAATAATTGGTTAATTT
TACAGCAACAAGACTAAGCGCACCTATTCCCTCTGTTATG
TTGCTTATTATTTTCTTCCCTTCTGAAATGCATTTTTAGC
TTTTTTCATCAATTTGGCATCATCGTGCATTTCAACTTCT
AAGTATGAATGCTTTTTGGTAGTTAAGCTTGAAGGGTTTT
ATGAAAACTCTCTTTTCTTAGATATTTCTACAGTCTTATA
TAACGTCAATTCACACAAAAGTGTTCACTGCCAACTACAA
GAATAGCATATACACATATTAGTTACTTCAACGAGTTCTT
ATTGTTATTATAAAAGTATATAAACCCTATAAGCATTTTT
GCATTTGTGCTCTCACATCACCTTTAATCATTTTTTCACT
CATGTACCAGTATACGTCGACCTCTACTTCTTCCCTCCTT
TCTTTTTCCAACTTTATCCAATCTTTTACTTTTCTTACTA
CTTGCTTTCCTTATATGATCGGTACTGTCAATAATCTTAG
TCGTTGTACTCTCTGCCAGTTCATCGTTTTCAAATTTCGT
ATGCTTCCCTTGAAAGTTGCTCCTGCTTATAGAGGGCTCG
AATTGGTTTTTATTACCGTCCAAAACATTGGAAATGATAT
TCTTAGCTTTTTCTTGCTCTGCCTGCGATTTTTCGTTGGA
TTTGGTTATCCTATTATCGTATTGTTTAGCCTTATCCATG
TATGATTTTACTCTTTTCAGTTCGCCGAGTATAGGAGACA
TATCTTTGACGCCTAGGACTTTCATATTAGCAAACATCAG
AGAACTCAATACATACGCGTAACGATTAATTAGTTCTAAT
TTAGCCCTCTCATCAGATAATAGCAACAGCTGTTCATCCA
GTGACTTCGACGTTAGTTTCTCTATTTCTGGTTTCAGCTC
GTCTAACGCCTTTGAAAAACTCCTAACGTATGGTTTTATC
TTTTCGATATCTTCCATTACTGATCTAATACTCCGTTACG
TTGCTAGATATATGTTTATATTAATCGATTTCTACTGTAG
GCTGTTAACCAGTTTTTTCTTCCACAGACTACAGAAGGCA
CAGTCCATAACCATCTGCCTTAGCTCATCGCTGAAAAACT
GCACGAGAATTCGTGAAACGTGACATGTTGGGTACCCGCA
TGAATAGAAAATATGCTAGTAACGACTCTTCTTTACATTC
CCATTGCTGGTGTATGTACGCTGATATGAAAATGCTTGCC
CAATAAATACCAAGGTTATGACGTTGCCGCTTTGTATTGT
CTTCTAATCTAAAAATCTTTCCACGCCAGTAGTGGCTGGC
TTTATGCGGCAAAGATCGCTGTTTCTCCTTTTAGAAGTAA
ATTTCCACGGAGTATGACGGCCGGACGGACCGGCGTAGTT
CATTCTAGTCTTAGGGGTCCTTTACCTTGGCAAAAGCATT
TCTAAGTGAAACCCTTGCAGGAGTAGAATTGGGCGCAAAG
GTCCCTCGTTGGGATCTGTCCTCCTGGGGGACGGTAGGTG
GTTGAATGATTCTGCCTTCTTGAAATACGAAATATCAATC
TGTTTCTGCTGGCTCACGGTATCTACTGTAATTTCGTTGC
TATTGCCATTGATATTAAATTATTGCTACTGTGTGTGGTT
CTTACTCTCCATGGATAGTGTTGAAAATATACAGTAATGA
CTAGAGATTCAAAAAGAAGCACCATTGGGGCACTGCCTTT
TAAGGACAATTGGAGTCAAACGTAAGCACAAGAAGGATCG
TAATTTTTAAATAATACTACAGGAGAGAATGTTAGCACAA
CAGCCAGTGCTGAGCGATTCAGAAGAGTAGGAGGAAATCC
GGATATTCCGTCTTTACTTAAGCCCGAAACTTTCACGGAA
TCTCCTGCAAAAGGATCTCAAAAGGCGGCGGCATCTTCCT
TAGCGCATAGCCAAGGTGTATTCAATATTCCAATCGTTAT
AGATCCCATGGAAACAAACAGGCTTGAAAAGACAAACACG
AATTTGACGGCAGGTTCATTGAAGGGTCGCTTTCAGGATG
GTAACTCGAATTCAAATTCTGTACCAAGTTTATCCGTCCA
GGCATTAGAAAAGGAAAAACTGCAAAGTGGGAAACGAGAA
GGGTCCAGCAATCAAGCTGAGGAAAAAACTCCAGACGGCC
ATGATGAACATACCGCCTTTGAAACGTTTCTTTCCTTCGC
CCATAATGCCGTAAGCCACATTCCCAAAATAAACGTACAA
GACGCTGACAATGGAACAATTTCCAGGAATGAACCAAAGG
ACAGGAAAAAAAACTCATCTAATATATCAGGAGCCCTTTC
CGAAAATAGCACTAACAATAAAAACACTTCATCGACAAAA
GAAAGCGATGGCCCATTTTTGAAAAATTTAGACAATATTC
TTGCAGCATCCAAATCATCAACTCCAAGTAACCAACAGCT
TAATACAACGGAAGCAGGAAGTAAAAGTAAACCATCATCA
TTATCTAGATTGGCATTTGGAATTTGAAAGGCCATATTCA
CTCGAACTCACATTCAAGCTCTAATGCTATCTCAGGAGAT
GATACATCATTAGATGACACTAGAAAGATGACGGATGATA
TGGCCAGGAAAGTGGTTTTCGAACCCATCAGGCACTCTCA
TGATAAGCCTACCCCGGAGTTGGAAACTTAAAATTAGAGC
ACTTCGATGATTCTCAAGCTACTCTTGAAGGGTTAGAGGC
AATGTCAGCAGAATCGCTGCCAGAGGCGGATCACCTTGAC
AGCAGAGGCCCGGTACAACAAAGTAATTTGGAAAGAAAAA
CTGTTCCTTCCAAATGGTCAGTAGTCAGTTCCTCTACAAC
AGATGGAGTCAAGCCTAGAAGAAGAGCCAAATCAATGATT
AGCGCAATGGCAGATAAACAAAACACCAGTAGCGACGTTT
TACAAGATTGTAAAAAGATTGTCCTTCAACTCCTCTAATG
GCCTAACGAATAACGACCCGGAGTATGAAGACCGCGAACC
TAGGGAAATGTCCAAGAAGTTTCTTAACAGGAGGTCATTT
TCCCCGGAAGCATTAGCATGGGAATGAAAGTACTACCTTC
GACGGCACTGAAATATTCGCTAAACAAAGTAAAAACAGCA
CTGATATTGCATCGACCATCATACCGAGACCTAGTATGTC
CAACGGTCGTCCATCTTCGGGATTGAGGAGAAGTTCTAGT
AAAGCTTTTCATCTACCCCCGTAAATATCATTGAGCCATC
GGAGGAAAATGGTAGACAATCCAGCATTAGAATAAAGGGA
GTCGAATACGCGAGCGAAAAGAAAGATGCAGAATTCCATG
CAATATTCAAGGACTCTGGTGTCAGCCCCAATGAAAGGTT
GATTTTAGACCATAGTTGTGCTTTGTCAAGAGATATCCTT
TTGCAAGGCAGAATGTATATTTCTGATCAACATATTGGAT
TTTATTCGAACATCCTTGGTTGGGTAAGTACCGTTTTTAT
ACCGTTCAAGACAATCGTTCAAATAGAGAAAAGGGCCACA
GCAGGAATATTCCCTAATGGGATCGTTATAGACACTTTAC
ACACAAAATACACGTTTGCCTCTTTCACTTCAAGAGATGC
TACATATGATTTAATTACTGAAGTATGGAATCAAATAATT
TTGGGAAAGAGGTTTCGTAGCAACAGTAATAACACTAATA
GCAGCTCCAATTCTATCAGTGATGATGAAAATGACGATTA
CGATGATGATTACGATGATTATGGAGATGATGATGACGAT
CTTTACGATAATAGCAATAACATATCTGATTCTACCGACA
TGACATCAAGCGTCAGCATAGGAAAGCCGGAAGATTTACC
CATGCCTCTACAAACAGACACCCCTTATGGAACAGGAATT
CCACCACTAGGTCCAAAAATTCACTCACCCACAGAAACAG
TATACAAACCAGCGCCCAATGAAAATTAGTTAACGAATCA
ACAATACACGCTTCGTTAGGGCGGGTTGTCAATATATTAT
TCGGGAAAGATGTCAGTTATATTATGGCCATTTTAAAAGC
GCAAAAGAATAGTGATATTTCGCCAATCCCTGTTCTCGTT
GATTCACCCACGGTTTCTGAAGGTAAAAGAGAGATTATTC
CTACGTAAAAACAACACCAGGTGCCATTGGACCCGGTAAA
ACTAAATGCATGATAACTGAAACCATTCAACACTTTAACT
TAGAGGAGTATGTTCAAGTCTTGCAAACAACAAAAACTCC
GGATGTTCCTTCTGGAAATTCATTTTATGTGAGAACAGTT
TATCTTTTATCATGGGCAAACAACAATGAAACAAAACTAA
AACTGTATGTCTCTGTTGAATGGACAGGTAAAAGCTTGAT
CAAAAGTCCTATTGAAAAGGGTACATTTGATGGTGTAACG
GATGCAACAAAGATATTGGTGGAGGAGCTTGGTAATATTT
TAACAAGATCTGCTACCAAAAGGAAAAGGTCTTCGAAGGA
GAACACTGTTACAGTATCAACTTTACCGAAAATGGAACCT
AGCTCACATGCACCTACCGAGCCTGATATTCAAAAGGATA
AGGATGACTCTATTATAAGGGAAAATGAGAATATACCAGC
TCCATTAGGGACCGTGGTCCAATTGCTATTTGGATCGAAT
ACAGAGTATATGCAGAAAGTTATCACTAGAGATAAGAATA
ATGTCAATGTGGAAACGATACCAAAATTCACGCCTTCGTT
GGTTGAAGGAGGTTCAAGACACTATGAGTACACGAAGAAA
TTGAACAATTCTATCGGACCTAAGCAAACAAAATGTTTAC
TAACCGAGTCTATTGAACACATGGATATCAATAACTATGT
TTTGGTGACACAAACAACTAAAACTCCAGACGTCCCCTCT
GGTAGCAATTTTGCAGTAGAAAGTAAAATCTTTCTATTCT
GGGGGCAGCATGACACCACGAATATGACCGTTATAACAAA
AATCAACTGGACAAGTAAATCATTTTTGAAAGGTGCAATT
GAGAAAGGATCTGTTGAGGGTCAGAAGGTTTCTGTCGATT
ACATGCTATCCGAGTTAAGAGACATTATTAGCAGGGCAAA
AAGCAAAAACCGGTGAAGAAAGTAATGAAGAGTCATGATA
AACATAGGCCTTTCCATAGTAAGGTTGAACAGAAAAGTTC
CGAAAGCCGTAAGAGCGATGATAATAAAGACATTTTAACT
CATATTTTGGATTTCGTTCAGAATAATTTTAGTTCAGAAA
TTTTTATGAACAAATTGCTGAGTCCTCAAAACTATTCTTG
ATCTTGGGGTTGACCATTATGCTTTTCTGGTCTCCTCGGC
TTCACGTGTTTCAAGAAAAAATAATCTTCAAATCATCAAG
CCAGGAAGGCTGCTGATTGATGGTCAAGAATATAATTACG
TGCCCAGTTTCGGCACACTGTATAACTCATATGAAAACGC
CATATCATCTAAGAAGAAGAGAGAAAATGTAAATTACGCA
AGGGATAAGAGTCCTATTGTAGGAAGGGAAAGCGATATTT
GGGATTGGATCAGTAACAGAGGGAGTGCAATATCACCTCG
AGGTCGTGCTATGTTGAGAAACGATGACGAACACAAATTG
CAGCAATTATCAGAAAGTATCAAAATAACAGAAATGCAAC
TAAATCATATGAAAACTATGTTGGACAACATTGAGAGGGA
CGCAAATGATCTATCTTAATAGCATTTTATATATTCTGTT
TGTATTATTTAGTAATTGTATCTAGTACATATCCTGTAGC
GGTTGGCCTGATTCCTTTTAAGTTAGATGACAGGCACACT
TTGCATTATCACATCAGACGGAATTGTTCTGCCTAATGGC
GGCTATTCTATTTCTGCTTCATAAATGCAAAGACAGAGTA
TAAGAATAATTTTAAATTAAAAGCAATGGTCTTATCCTTG
CCATAAACAGAAGACAACTTGCAAGTATGAACTATTTGGA
AACACAGTTAAATAAAAAGCAAAAACAGATACAGGAATAC
GAAAGTATGAATGGCAACCTGATAAAGATGTTTGAGCAAT
TGTCTAAAGAAAAGAAAAAGTATGTAGCTATTTTTTCCAG
TCGGCAAAAATCGGTATAACAAACAAAAATATTTAGTTTC
TGTTATTAACAGAACTTGTCAAAGTGATGAGACACCAAAA
AAATTTCCTCGACGTACATTAAAGAGTTAAAGGAGTACAA
CGAATTGAGAGATGCCGGTTTAAGGTTGGCCCAAATAATT
GCTGATGAAAAGCAATGCAAAATTAAGGATGTTTTTGAAG
AGATCGGTTATTCAATGAAGGACTAATGGGCTTTTAGGGA
CAGTTCTATTCTTCCAACGTGCGAAGCGTTCCAATGAAAC
TCTGCTGCGCGCTGAAAACTATATAAAAAAAAAAAAAGAT
AAAATTACAAAGAAGTAATGAACTTAAATGCTATTATACA
GTTACTAATTAAGCTGCGTAGTGTGAAATATATTGATAGT
TGTAGTTTTGAGGTTTTATTACCCTCTGTTATATAATAGG
TTTTCGCTATTTTATTGCCGAAAATCAAGACGGAGCGTAA
GCCTCTTCGGGCAATACCTTCGACTATTCCAACAATAAAA
TTTAAAAAAAGAGATTAATCACATAGTAACAAGAAATAAA
CGAAAAACATATCATAGGAGATCAATGAGCCAACTTCACA
TAAACTAACAGTGAAAAGTCTATAACAATATTAATTTTAC
ACAATTAAATCTACACTATAACTGGCACTGTTAATAATCG
GTAATCTGCTAAGTAACTTTTTTTCTCATTCACAAAGCAT
CGTTTTCCTCTTCCCCACGTCCATTATCACTTTTCTCCAT
ATCACCCTTCATACACATTAAAAAAACAGCATATCTGAGG
AATTAATATTTTAGCACTTTGAAAAATGCGTCTACTTCGA
AGAAACATGTTAGTATTGACACTGCTCGTTTGTGTGTTTT
CATCCATCATTTCATGCTCAATCCCATTGTCGTCTCGCAC
CTCAAGGCGGCAGATAGTGGAAGATGAAGTTGCCTCCACT
AAAAAGCTCAATTTCAACTATGGTGTGGATAAAAATATAA
ACTCGCCCATTCCTGCTCCAAGAACCACTGAAGGTTTACC
AAATATGAAACTCAGCTCATATCCAACTCCTAACTTATTG
AATACTGCTGATAATCGACGTGCTAACAAAAAGGACGTAG
GGCTGCCAATTCTATAAGTGTACCCTATTTGGAGAATCGT
TCCTTGAACGAACTGAGTTTATCAGATATACTAATCGCAG
CCGACGTTGAGGGTGGACTTCATGCTGTAGATAGAAGAAA
TGGTCATATCATATGGTCAATCGAACCAGAAAATTTTCAA
CCTCTGATAGAAATACAAGAACCTTCGAGGTTAGAAACAT
ATGAAACGTTGATTATAGAACCTTTCGGTGATGGGAACAT
TTACTACTTTAACGCCCATCAAGGGTTACAAAACTGCCTT
TATCCATACGACAACTTGTATCAACTTCCCGCTGCACTTG
AAAACAAATATTGTGGTTAATGACTCTGGAAAAATTGTTG
AAGATGAAAAGGTCTACACTGGATCGATGAGAACTATAAT
GTATACTATAAACATGTTGAATGGTGAAATTATATCAGCG
TTCGGACCTGGTTCAAAAACGGGTATTTCGGGAGCCAGAG
TGTGGATTGCTCACCTGAGGAGAAGATAAAACTTCAGGAA
TGTGAAAATATGATTGTAATAGGCAAAACTATTTTTGAGC
TGGGAATTCACTCTTATGATGGAGCAAGCTACAATGTCAC
TTACTCTACATGGCAGCAAAATGTTTTAGATGTTCCCCTA
GCGCTTCAGAATACATTTTCAAAGGACGGCATGTGCATAG
CGCCTTTCCGTGATAAATCATTGCTAGCAAGCGATTTAGA
TTTTAGAATTGCTAGATGGGTTTCTCCGACATTCCCCGGA
ATTATTGTTGGGCTTTTCGATGTGTTTAATGATCTCCGCA
CCAATGAAAATATACTGGTACCGCATCCCTTTAATCCTGG
TGATCATGAAAGTATATCGAGTAACAAAGTTTACTTGGAT
CAGACTTCGAACCTCTCCTGGTTTGCATTATCTAGTCAGA
ATTTTCCATCTTTAGTCGAATCAGCTCCCATATCAAGATA
CGCTTCCAGTGACCGTTGGAGGGTGTCTTCAATTTTTGAA
GATGAGACTTTATTCAAGAACGCAATCATGGGTGTTCATC
AGATATATAATAATGAATATGATCACCTTTATGAAAACTA
TGAAAAAACGAATAGTTTGGACACTACGCACAAATATCCA
CCTCTGATGATTGATTCGTCCGTTGATACAACCGATTTAC
ATCAGAATAACGAGATGAATTCACTAAAGGAATACATGTC
ACCAGAAGACCTTGAGGCATATAGAAAAAAAGATACACGA
GCAAATATCGAGAGAATTAGATGAAAAGAACCAAAATTCT
TTGCTACTGAAGTTTGGAAGTCTAGTATATCGAATTATAG
AGACTGGAGTATTTCTGTTGTTATTTCTCATTTTTGTGCA
ATACTACAAAGATTCAAAATTTTGCCGCCACTATATGTAT
TATTATCCAAAATTGGATTTATGCCTGAAAAGGAAATCCC
CATAGTTGAGTCGAAATCGCTAAATTGTCCCTCTTCATCG
GAAAATGTAACCAAGCCATTCGATATGAAATCAGGGAAGC
AAGTTGTTTTTGAAGGTGCTGTGAACGATGGAAGTCTAAA
ATCTGAAAAAGATAACGATGATGCTGATGAAGATGATGAA
AAATCACTAGATTTAACCACAGAAAAGAAGAAGAGGAAAA
GAGGTTCGAGAGGAGGCAAAAGGGCCGAAAATCACGCATT
GCAAATATACCAAACTTTGAGCAATCTTTAAAAAATTTGG
TAGTATCCGAAAAATTTTAGGTTACGGTTCATCAGGAACA
GTAGTTTTTCAGGGAAGTTTTCAAGGAAGACCTGTTGCGG
TAAAGAGAATGTTAATTGATTTTTGTGACATAGCTTTAAT
GGAAATAAAACTTTTGACTGAAAGCGATGATCACCCTAAC
GTCATACGATACTACTGTTCAGAAACAACAGACAGATTTT
TGTATATTGCTTTAGAGCTCTGCAATTTGAACCTTCAAGA
TTTGGTGGAGTCTAAGAATGTATCAGATGAAAACCTGAAA
TTACAGAAAGAGTATAATCCAATTTCGTTATTGAGACAAA
TAGCGTCCGGGGTAGCACATTTACATTCTTTAAAGATTAT
CCATCGAGATTTAAAGCCTCAAAATATTCTCGTTTCTACT
TCGAGTAGGTTTACTGCCGATCAGCAAACAGGAGCAGAAA
ATCTTCGAATTTTGATATCAGACTTTGGTCTTTGCAAAAA
CTAGACTCTGGTCAGTCTTCATTTAGAACAAATTTGAATA
ACCCTTCTGGCACAAGTGGTTGGAGGGCCCCAGAGCTGCT
TGAAGAATCAAACAATTTGCAGTGCCAAGTCGAAACGGAA
CACTCTTCTAGTAGGCATACAGTAGTTTCATCTGATTCTT
TTATGATCCGTTCACCAAGAGGAGGCTAACAAGATCTATT
GATATTTTTCTATGGGATGTGTATTCTATTATATCCTATC
CAAAGGGAAGCATCCATTTGGAGATAAATATTCACGTGAA
AGCAATATCATAAGAGGAATATTCAGTCTTGATGAAATGA
AATGTCTACATGATAGATCCTTAATTGCAGAAGCTACAGA
TCTGATCTCCCAAATGATTGATCACGATCCGTTAAAAAGA
CCTACTGCTATGAAAGTTCTAAGGCATCCGTTGTTTTGGC
CAAAGTCGAAAAAATTGGAGTTCCTTTTAAAAGTTAGTGA
TAGGCTTGAAATTGAAAACAGAGACCCTCCAAGTGCCCTG
TTAATGAAATTTGACGCCGGTTCTGACTTTGTAATACCCA
GTGGAGATTGGACTGTCAAGTTTGATAAAACATTCATGGA
CAACCTTGAAAGGTACAGAAAATACCATTCATCAAAGTTA
ATGGATCTATTAAGAGCACTTAGGAATAAATATCATCATT
TTATGGATTTACCTGAAGATATAGCAGAACTAATGGGGCC
GGTACCCGATGGATTTTACGATTACTTCACCAAGCGTTTT
CCAAACCTATTAATAGGTGTTTATATGATTGTCAAGGAAA
ATTTAAGTGACGATCAAATTTTACGTGAATTTTTGTATTC
ATAACATGTTCATGCCCCTCTGCTTCTTCTTGGTTGATTA
TTGCATTAATGTTACTTTGATCATTAGTAGTAACCATCCA
TAATTTTTACGCCCTTGCATAAATGAAAAAAGTTGTACTT
CTTCATGAACCTATACTACTTTTCTCATCCCTACATAAAC
TACCCGACAGACATTTAATTTTATAAATACATATCTCATA
AACATCGAACATCGACATACTACTCCAGTTATTCAACACT
GACTTTTTGGTGGAAAGCTTTCGTTCTGCAATTCTTATGC
AAATAAAGGTAAACACACATGCAAAAGCGTAGACTTCATC
AAACCAAGAATCTATGACAATGTTTGGGACGGTAAACTTT
CCACCCAATAGCTCCTTTAATCTTTGTGATACTTCAAAAG
GGAGATGGGACCTAACCATTAGCGTTGTAGCCAAAACGTA
GACGCCAGTCAACTCTGACACCACCAGATTTTTTATCAAA
GATATTCCTTTTGTTCCTGAGAATAGTTTCTCTTTTTCCC
TTATAGGAAGAGTTATTGGTGTACTCTGGAAGTACATTAG
CAGTGTCATCATTCTGCATGGCGAAAAGTGCAAGAATCTG
GAACTTTATGGGCAAAAGGGTCACAACGTAGGAGATGGTG
GTATTGACAGCAGAAAGACAGCAAAGAAAGAGAGAAATTG
ACAAAAATAACGATATCTGTTTTGTTAACGAATCGAGATC
GTGCTGGTAATTGAACCTGAAAAACGAAAAATCCAAAATA
TTTGCTATCGTAATGGCTAAAGGATCGGATGCTGCATTTT
CACTAAAATTTTCATAATCGTAGTCATCTGGATATTTGAG
CGAGTGGTATATGATATAGGGGATTCTTTTCAGGAAAGTT
ATTATTAGTTTATGAAGACAGTATATGATAAACCCGACTT
CAAAAGCTTTCTTAAAAGTGCGTACCTGAGGGGACTGTTG
TAATAATGCTTCCAATTTCCCAAGCTCCAGTTGATACCAG
GCGATTTTTTCCATCAACTCTGCTTTAAAAGTTGAGTTTT
CTCCGACCTCTTCTTCTAAACTTCTTAATATTTGTACATT
TTGTTCAATGTTGTGTTCATAATCTTGGATTTTTTCCTCT
ATATAGGCGTCTGTTGTCCATAAGAGAGATTTACTGTTAT
TGTTGCTGTTGTTGATGTTTCTAAAACTGGGGTCTGACAT
TGGTGTATTACGAAACTTGTGCCAGATGACTAAAAAGTTG
TAGTATAAACTAGAAACAGTGGCTAACCCAGATAGGGAAG
CCATGACTGTGACGCCTCCGATGGACAATCTAGTTAGAAT
ATTTTTGTGTACTGGAACGGTCCAATATTTATGTAACTTA
ACAGCGCAATAAGTGTGGACAAGATTATGCATGTCACTAT
TATCAACCTATCGATATCGAACTTGTCATTGTAGAATTTA
TTCAGTAACGATATTATAATGAAAAGGGCTGAAATAAAAT
TAGTATGAAGGATAGCATGATTGCAGTCAGAGGCCACACC
CAAGTCGTTATGAAAGTAACTTCCTTGTCCATTCCAGCAA
CCTTAATCTGCCATAGAATAATCTCTATGGTTACTGTATA
CGTCATCATTGCTAATGAAAAAGGACTCGCAGTGATTGCA
GTACCTTATGTGAGGGTAAAGAATACTCTGTGTAGAATTT
ATTTATGAAATTACCCATACTAGACACATCCTCATTCGAG
CCAACTTCCATTTTGCTTGCCAACGGAATGACATTTTTCT
TCGAGGAAGTTGATATAATGTCAAACAAAGACCCTACTTT
AAACCAGAGCCTTTCATAGGAGCATTTGTAAGCAAATGCT
CCGGATACGGAAAGCACTATAAATACGATAAGTGCCTCCA
TCCCGTCCACCACTTAGTCTACACTCAATAGTCCTTTCTA
GTGCAGGTCCTGGAGGCAACCGCCAGAGTTGAGATCTTTT
CCTTTTCTTTCCCTGCTGGTCAATTTTTATTGTTCAGGAC
TCGGTCATCGCAGATATCGCAATTTTTCACTCGTTTGAGT
CTAGACTGTAAAATAAAACCGAATGGTTAAGCTAAAATAG
ACTCTGTATGACTAAGTCGTTCACTAAAGTTCATTATTTC
ATGCCTGAATGACCTTTATCTTAATTATGCACCATCATAT
AGCGTTTCTATGATCACTACGGGATATTATGATATTGTTA
GGGGGTTATATTGAATATTTCTTAGGGCATGAGGATGATA
TTAGGGTTATTAATAGGTTTACAATTATATAATTTATGTG
ATAATTATCACTTGATACGAATTGATGGAGCCTGCTTCTT
TTTTTTTTTTTTCACTTTCTTGGCAGTCACTGAAAACTGC
ATTCGAATACAGGTTTGAGAAACTAATGAGGCCCATATTA
CTTTACAATGAACAGTAACAATCAACTTAAATGCTTAAAT
AATCTAATATTGTATCTGCATTGATAATACATTGGACAGA
AATTATGGACGTATGTTTGATTTATCTTACTGTGGCCAGA
TCGGCCTTTCAGTACTTCTAAGGTTTTATACTAACTTCTT
TTATTGATCGTTGTAAACTACGGTAACAATTATGTATCAA
CAGGATGGACGGAAAAAGAATTGCATGATTTGAACACCCG
AGCTTGGAATGGCGAAGAAGTCTTTCCCCTGAAAAGTAAA
AAACTGGATTCCAGTATAAAGAGAAACACTGGCTTTATAA
AAAAAACTAAAGAAGGGTTTTGTGAAAGGTTCAGAATCTT
CATTATTGAAAGATTTAAGTGAGGCGTCCTTGGAAAAGTA
CCTATCAGAGATAATAGTGACGGTAACAGAATGTCTGCTA
AATGTTTTGAATAAAAATGATGACGTAATTGCCGCTGTTG
AGATCATAAGTGGACTTCATCAAAGGTTCAATGGCCGATT
TACTAGTCCGCTTTTAGGAGCTTTTTACAAGCTTTTGAGA
ACCCCTCTGTTGACATTGAATCCGAAAGAGATGAGCTTCA
AAGGATAACCAGAGTTAAAGGTAATCTTCGGGTATTTACC
GAGCTTTATTTAGTTGGAGTTTTTAGAACATTGGATGATA
TTGAGTCGAAAGATGCTATTCCAAACTTCCTACAGAAGAA
AACTGGGCGAAAGGATCCGTTGTTATTCAGTATTCTCAGA
GAGATTCTTAATTATAAGTTCAAATTGGGCTTTACTACCA
CTATTGCGACCGCATTTATTAAGAAATTTGCACCTTTGTT
TCGCGACGATGATAATTCTTGGGATGATTTAATATATGAC
TCGAAGTTAAAAGGTGCGTTACAGTCTCTGTTTAAGAATT
TTATAGACGCCACTTTTGCGAGGGCCACAGAACTGCATAA
GAAGGTCAATAAACTGCAAAGAGAACATCAGAAATGCCAA
ATAAGAACGGGAAAATTGAGAGATGAGTACGTAGAGGAGT
ACGACAAGTTACTTCCAATATTCATTAGGTTCAAGACATC
TGCAATTACTTTGGGAGAATTTTTTAAGTTAGAAATTCCG
GAGCTTGAAGGTGCCTCTAATGATGATCTGAAAGAAACAG
CTTCTCCAATGATCACGAATCAGATATTGCCACCCAACCA
ACGATTATGGGAAAATGAAGATACAAGGAAATTTTATGAA
ATCTTACCAGATATCTCAAAAACAGTAGAAGAATCACAAT
CTTCTAAAACAGAAAAAGATTCAAACGTTAACTCAAAAAT
ATCAATCTATTCTTTACGGATTTGGAAATGGCAGATTGTA
AAGATATAATCGATGACCTTTCAAATAGATATTGGTCATC
ATATTTGGACAACAAAGCCACAAGAAATCGAATATTGAAA
TTTTTCATGGAAACACAAGATTGGAGCAAACTGCCAGTGT
ATTCCAGATTTATTGCAACAAATAGCAAATATATGCCGGA
AATTGTTTCTGAGTTTATTAACTACCTAGACAATGGCTTC
AGGAGTCAATTACATTCTAATAAGATTAACGTTAAAAACA
TCATCTTCTTCAGTGAAATGATTAAATTTCAATTAATACC
ATCGTTTATGATTTTTCATAAGATTAGAACATTAATCATG
TATATGCAAGTTCCAAATAACGTAGAAATTTTGACGGTTT
TGTTGGAGCACTCAGGAAATTTCTGCTAAATAAGCCAGAA
TATAAGGAATTAATGGAAAAAATGGTCCAACTAATCAAGG
ATAAAAAAAATGATAGGCAATTGAACATGAACATGAAAAG
CGCCTTAGAAAACATAATTACTTTACTTTATCCCCCTTCT
GTAAAAATCATTAAATGTTACGGTAAAAACAATAACGCCT
GAACAACAGTTTTATCGCATATTAATTAGAAGTGAACTAA
GTAGCCTAGACTTCAAACACATTGTCAAGTTGGTTCGGAA
AGCTCACTGGGACGATGTAGCTATTCAGAAAGTGCTGTTT
TCTCTGTTTTCAAAACCACATAAGATTAGCTATCAAAATA
TTCCCTTATTAACAAAGTTCTAGGCGGTCTATACAGTTAC
CGCCGCGATTTCGTCATCAGATGTATAGACCAAGTACTGG
AAAACATTGAGCGAGGCTTAGAAATTAACGATTATGGACA
AAACATGCATAGAATATCAAATGTCAGATACTTAACTGAA
ATATTCAACTTTGAAATGATAAAATCCGATGTTTTGTTAG
ATACTATCTACCACATTATTCGGTTTGGTCATATCAACAA
TCAACCCAATCCATTTTATTTAAACTACTCAGATCCACCG
GATAATTATTTCAGGATTCAACTAGTCACTACAATTCTGT
TAAATATCAACAGGACCCCTGCAGCTTTTACTAAGAAATG
CAAACTTTTGCTGAGGTTTTTCGAGTATTATACTTTTATT
AAAGAACAACCTTTACCCAAGGAAACAGAATTCAGAGTTT
CAAGCACATTTAAAAAATATGAGAATATTTTCGGAAACAC
TAAATTTGAAAGGTCAGAAAATTTGGTAGAAAGTGCCTCA
AGGTTGGAAAGTTTACTGAAATCATTAAACGCAATAAAAA
AGTAAAGACGACAGAGTGAAGGGATCTTCTGCAAGCATTC
ACAACGGTAAGGAGAGTGCTGTTCCTATCGAGTCAATCAC
CGAAGATGATGAGGATGAAGATGATGAAAACGACGATGGT
GTCGATTTACTAGGAGAAGATGAAGACGCGGAGATAAGTA
CACCGAACACAGAGTCAGCGCCAGGAAAACATCAGGCAAA
GCAAGACGAAAGTGAAGATGAAGACGATGAGGACGATGAC
GAGGATGATGACGATGACGATGACGATGATGATGATGATG
GAGAAGAAGGCGATGAGGATGATGATGAAGATGATGATGA
TGAGGATGATGATGATGAAGAAGAAGAAGACAGCGACTCT
GATTTGGAGTATGGTGGTGATCTTGACGCAGACAGAGATA
TTGAAATGAAACGAATGTATGAAGAGTACGAGAGAAAACT
AAAGGATGAGGAAGAAAGGAAAGCGGAAGAAGAATTGGAA
AGGCAATTTCAGAAAATGATGCAAGAATCCATAGACGCAA
GGAAAAGCGAAAAGGTTGTTGCCAGTAAAATTCCAGTAAT
TTCGAAGCCAGTCAGCGTTCAAAAACCTTTATTATTAAAA
GAGTGAAGAACCTTCTTCAAGCAAGGAGACCTACGAAGAG
TTATCCAAGCCAAAGAAGATTGCATTTACGTTCTTGACTA
AAAGCGGTAAGAAGACACAATCAAGAATTTTACAATTACC
AACGGATGTGAAATTTGTCTCTGATGTCCTTGAAGAAGAA
GAGAAACTAAAAACCGAGCGAAACAAGATTAAAAGATTGT
TTTAAAACGTTCTTTCGACTGAGATTCTTTTGCGAATATA
GTTCTTTAAATTTTTACTATATATGCCCACTTATGTTTGG
CTCTATTAAATGGCTACGTGTTTATATAGTACCGTTTATG
ACGCTGTATTTTTATTTACACTGCTTTCCAGGAGATTAAA
GAGCGGAGTGTTAGTCAACTCTCACGACAACAACAGTTAT
ATCGTCTTCTTTACCACCGCTGTAGTTTTTGCCAGTTAGC
TTAGAAATCTCTTGCGCAAAAACACTGGGGTAATTGGGGT
CCTTGCTTAAACTGACAACATTGTCCACAAACTTCTGGGA
TAATAGCTGTAACTCATCGTTTGTTCTCGCAGCGTTATCC
TTCAGAAAAAGCTCAATATCATCTGTGGCAATATTATCGG
TTACACCATCGGTAGCCAATATAATAATATCCTTTTTTTC
AATTGGAAGCTATATTCATCAGCGTCTCTGGGGGTGTTTA
AAATATACTTGCTACCCCTTCTTTCGGCCTCTTTCAACAT
TTCTTCTGGAATGATTGACAATTGGTAAGGAGCATTAAAT
CCAACAGTTTGAAACTTTGTCTGGAATACAAGTTTAGAAT
CTCTGAAGACTCCACACCAAGAATCACCCAAGTTGGCAAC
TTCCAATTTTCCATTAGATGGGAAGTGAGCCACAATGGCT
GTTGTCCCACCAACCTTCACTACTTTCTCATCCCTAATTT
TTGCGTATGCAGCACCAATAATTTTCTTTGGCGTTAAAAG
CGTTTCTTTGGATGAATTTTCTGCTAAAGCAGTGCTTATT
TCGTCCATTTTTTACACAATTCTCTTGAGATGGCGCTGGA
GTCATACCCATGCTCAGCCCATCCTCCAACACCGTCTGCG
ACACCGGCAAAAATATCGTGAACGTTGTTTGATGTAACAA
AATAGTTGTCTTCTCCTGTAGGTGATCTAATAGAATCCTT
TAGTTTTTGGTATATCAGATCGTCTCTGTCTTTTGGTTGG
AAAGCTACCGCGGTTTTATAGGTGAACGGGCCTGATTGGC
TACCTGAACTATACGCATCACCATGACTGTTGTTCGATTG
ATACCCACTCTTGGCACTTGAGTAAAAAGTCCTCTTGGAA
AAGCTGATGATTTGACTGCAGGATCCTATGATATGAGAAA
AGTTAGTCTCTGAGTCGATTAGCATTTGTCCCGCAAATTT
AGCAATTAGCACACCAATGAATAAAACAATAAACATACCA
TAAAGGGGACCTCTCGAGACCCTCAAAGTTCTAAATCCAA
CGTTTGCAAACATTTTGGTGGCTTTGTCGTTTGTTTTCTG
GACCGCTTTTATTGCATGTGTCTTTTACATTTGTTTACTG
TCAAAATGAAGCTCGCGTGTAAATTTGTAGATTGATTACA
GAAAGATGTAGCTGAAACCAGCCAAGAAAGAACAATTAGC
ACATCTCATTTTATAGAGCCTCAGTTTCTGTCGTACGACT
GTTGCAAAATATGTAGGTGGAAGTGGATTTTTAAATTACG
TTTAAAACGTAGATTGCGAGTCACTGAATGGCAGCAAGCT
TATTAAAATGATTAATTTCTAATTTTATTGTGATATAGGC
AACTTTGGATAGAGGAAACAATGAGCCGTAAGAGTGCTAG
TTACTGTTTTCGCACCGCCGCAATCGTATAGGTGCGTTAA
TGGCAGTTTAAAAGCTAATACTGCTTACATGAATGTCAAC
GGCGCCAGCATGGTCAAATAACCGGCAATATGTCCTGCTT
CAAAGTTAAATAGTTTGAAGTATTTAGTGCAAAAGTGCCA
TCTTCTTTCTGGGGAAAGTTTTAAAGATAACATCGTTATT
GGTGTAATTTTGAACAACTGCATGATCATGAGTTTACTTG
AGAAAGATGGCTTTATTTACTGAAAATCTGCTACTGAATA
GAAAGCGCTCTTAAAATCAAAAGGAGAAGAGAACCAAGAA
AAAATTACGCAGATTGTGCCAATTCCAAGATGAGCTGATG
CACGATATTTGCAGAAATTTATAAAATGGAAAGATCTGCA
AAATATCACGAAGACATCAAAAATACGATCTTTACACCCA
AGGTATTACAGTCTTTGGGTAATGAAATTATCAGATTTGA
TGGAGGGCTTTTGTGATAATCCTTCTAATTCATAACAAGA
ACTTTATACGGTACACATGTGGAGAAACAATTTCCTTACT
TAGATTTCTTAAAATGAAAGATTTAAAACACATAGAGGAA
GCTCAATGGCCGACGCCAACTCAGGATGACAACGGTTTGT
TTGTGAATTTGGATGTTTCAAACTCGGATCAAAAAATTCA
CAACATAATTGAACGGTTGGTCAGGAGAACGAAGAAGTTT
TTACAAAGGCTCAAGTATAAGGAATGTCCTGCGCAACGTA
ATATATACCAGAAGGTCAATCCCAGCCTTGACGTAGTAAT
ATGCCCTTAAACCTCCAGAAAATTCCCCCAATATAAAGTA
TTGCCGGGAAACAGCATATATACTTACAACAAATAGAATC
GTTGGCACCGACATTGAAGTGGACTATGTTCCCCTATGAA
TTGTTCATAGTAATATTGTAGAAGACCCTATTGTTCTTGT
AATTCGGGTAATATATTTGAAATTGTACAATATGCCTATT
TAGGGATATCATTAACTGACTGCAGCGGTAATGATCAACT
AATGCTCAACAAAGAGTCAAAAATACGGCAACAAACTGGT
AGTAACGGTAGGACATTTTCAAATTTTCAATGTCTGACGA
TTTGAGAAGAAAAATTGCTTTATCCCAGTTTGAGAGAGCC
AAGAATGTTCTAGATGCGACATTCCAAGAAGCATACGAGG
ATGATGAAAACGATGGTGATGCATTAGGTTCCCTGCCATC
ATTTAATGGACAATCAAATAGGAACAGAAAATATACGGGC
AAAACCGGTAGTACTACTGATAGAATTTCAAGTAAGGAAA
AGAGTAGTTTACCCACTTGGAGTGATTTTTTGATAATAAG
GAGTTGGTAAGTCTTCCTGATAGAGATCTGGACGTAAATA
CATACTATACATTACCTACTTCATTGTTATCAAATACCAC
TTCAATTCCCATCTTTATTTTCCACCATGGGGCGGGCTCC
TCAGGTTTATCATTTGCAAACTTGGCCAAGGAATTAAATA
CTAAACTAGAAGGAAGATGCGGATGCTTTGCATTTGATGC
TAGGGGGCATGCAGAAACAAAGTTTAAGAAGGCTGATGCG
CCTATATGCTTTGACAGGGACTCTTTTATCAAAGATTTTG
TAAGCCTGCTAAATTATTGGTTTAAGTCTAAAATAAGCCA
AGAGCCACTTCAGAAGGTATCTGTTATACTAATTGGTCAT
TCCCTTGGTGGAAGTATATGTACTTTTGCGTACCCTAAAT
TATCAACAGAACTACAAAAGAAAATTCTTGGTATTACTAT
GTTAGATATTGTAGAAGAGGCTGCCATTATGGCCTTAAAT
AAAGTTGAACATTTTTGCAGAATACACCCAATGTATTTGA
ATCAATTAATGACGCTGTCGATTGGCACGTTCAACACGCG
TTATCGAGATTGAGGTCAAGCGCCGAAATTGCTATACCAG
CTTTATTTGCTCCGCTCAAGTCAGGGAAAGTTGTCAGGAT
AACAAACCTTAAGACCTTTAGCCCTTTCTGGGACACATGG
TTTACCGATCTGTCGCACTCCTTTGTTGGCTTACCTGTTA
GTAAATTATTAATATTGGCGGGAAACGAAAATCTCGATAA
AGAATTAATTGTGGGGCAAATGCAAGGTAAATATCAGTTG
GTAGTTTTCCAAGATTCCGGGCATTTCATTCAAGAAGATT
CGCCTATAAAAACAGCAATCACTTTAATTGATTTCTGGAA
GCGGAACGATTCTAGGAATGTAGTAATCAAGACTAATTGG
GGTCAACACAAAACCGTGCAAAATACATAAGGGTTAAATA
TCACTTTTATATCTTTATTTATGATAGAATAAATAACAGA
ATATATGAACTCGTGGAAAAGTCTTATTTTGCTGTGAGCA
CTTCTTCTGTGCTAATCAATAGACATAATGTCAAGCGTTG
AGCCTTTATGTGCTTCACACTGCTCGACAACTTCATCAAT
TTTTCTTGAAGCCCATGGAAATCTTGGGTTGATTAAGAAA
GGACGTAAGTCAAATCTGTTGTCTTCTGGTGAATACTGTT
CAGCATGATAACTAGGAGTTAAAACAGTTTGCTTGTGTCT
GTTGATGGCATAGAAGAAGAAAAATCTTTTCACCTTTTCA
GATATTTGACGAGGTGTTAACTTTGGGGACCATTGATGAA
GAAGTTTTAAGAACATAGAATAAGGACCACATTTTTCAAC
CTTTCTTAGGTAACCAAACACGCCCAATTCTTCATACGTC
ATCCCCATATCTATCTCATCCGATTGAACGTAATCTTTAG
TCATAGGTTCTAATTCTGCAGTTGGTGTAGCGTTTAAAAA
GTCATTCAAGATTGGCATGTTATATTGTTTTGATGCGTAG
GCAATGAATCTTTTCAAGTCAGTTTTTGAAATACCCCCAA
TAGGGTTGATATCTGCGGAGGAGCAGTCATATTTTGTTAG
ATACCCACGTAAGCACTCATCAACATTTGCGCTACCAAGT
ACTAACAATCCACCCGAGTTTGGGATACCACGAACCCACG
GCAACAGTTGCGCAAAAGATAAGAAAGAACCATTCTTAGA
CGCGCCTGGATGTTTTGTAAAGCCAAGTTCTCGATTTGAG
ATCCCCCAAATATTTTGTATATTGGTTTTTGCCAGTGGCT
ACTTCGAATAAGGACACCACACTGGATACCAATGAGTCCA
TCTTTAAATCCACGTGGTAAGATCCAATTGCATTGGAAAG
GTCCTTTGCTCTGTTTCTTGTCTCCTTGGATGAATTTTCC
GTACCCATGAAACAGGAGTGAAATATTTTTGAGGCTAGAT
CCTGTGGACTGTCTGGAATCCAATCATCGCCGCTACGTGT
TATCTTACGAACGTCTTTGATAACTTGCTCATTTCCATTT
TGAGCAGCGTCGGTCACTAAACGGCACATAGAGTGGACAA
TCATTGCAGTTGCACAAGAGTCAATGCCCCCAGATAAGGG
AAGGAAAAACCCTGTTCCGTTACAACGTCTTAAATAATCC
CACATCCAGCAAGCAGGTCCCAGTGCAATTTCTTCCTCAG
GAGAGTGATAGAAAGGCTCGCGGACTTTTGTTGGACACAC
TGTAGGATCAAATCTGGAGGTCATTAAAGCCAATTCTACA
GGAATATCAATACGCTTGAACTTTATTTCTGCCAAGGAGG
CTTGTAGGCCACGAGACATGACAGCTGCACGATAACTCCT
CACCTCTTCTAGGTCCACAGTAGCAGTAACTACTTCCACA
TCATCTAGCGAAAATTGTGAACCTTGGGCTACAATTGTAC
CATTGATGGCAATTAGTGCACAGCCATCATAATATAATCT
GTCACCATCACAACCTCTTTGATTTGCATACAAGTAAACA
CCACCACAACGTTTAGTGGCATTTAAAATTAGGTCTAACC
TTTTATTTAACTTACGCAGTTCATGATGAGAACCAGATGA
GTTTGTCATGATTTCCACACCATCTAAAGACATGGCGATG
TGGGGGATTGAGGTGTAAACAATTCTTCACAAGTTTCTGT
ACCAATGCATGTATCCAATGAATTTATCACAGCGTCCCCA
AATGGCACAAGTCTCTGGCCGGTAACTTTCTGAATCTCAG
GTGGAAGGATAAAGTCCTCCACCACGCCAGGTTTCATCCA
AGGTGTGAAAAATCTCATTTCCCTATAGTTACCATCATTA
GCTAACCAAATCTTAGGTCTTATGAACAATATCTCACCAT
CCAAGGATAACAAACGACAATTATAACGAACATTCTTGTG
TAGAACGGGCATACCAATGTCAAGTATTAATCCATGGGTT
TCTTTATTCTTAATGATTTGAGCATACATTTCCCATGAAT
GAAGGCAAACGTCATTTTCTAAAAATGATCTAAACATCCG
TAGCCAGTTATTTCCAGTTCTGGGCCGACACGTAACCTGG
CACCCCTCTCTTTGGCAATCTTAATGGACTGTAGGATACG
GTCTCTATTACCTTCAAAATCTAGGGCCCATTGATTCAAG
TTGCATGTAGCTAAAGTGATAAGATGTGACATTACTGGCA
GGGAGTCAAAAAAAGAATGCCAGGGTATTTGGGGGTATTT
TACAAGCAATATCAATTGATGATGTGAGCATATAGTCTAT
TTTGAGGTAACCAGTTGATAATCTTATATTTCCCTTCCAT
ATTCCTCTTTATCTTTTTCGACGAAACTATTGGGGCCTCT
TGATATGACTTAGCAGGACATATAAAGGATAAGATGTTCC
AAGCTATGTTATCTTTGACAAGTTTTGATAGCAATAGACT
TTCAATTCCAAATTTAGGCACCTTTTGTAAGATCCTGTGT
TCGTAAACTTTTCTTCAAAAACATGGATCTAACTGACTGA
AAGAGTTCATTATCTTTCAATTATGTGATGAAATTCTATT
GTTTTTTCAAGTTTTGCAACTAATCATAAAATAGAATGTT
TTTACAGTCAAGCAAACAAAAATAGTGTAGAACTGTTAAT
ATAAAATTAGTGTGAAAGATTGATCAAGAATTTATAAAGT
CCTTCATGTTGTATATAGTATACTATACATGAACGCATAT
ACAAGTAATTTGTGTGGATGATCATTAAAGATGGAAAATA
AATAGAGTACAAAGGGGGGAAAAAAGTTCACTTGATGTCA
TCAAGGCATTCACCAGAGTTGAGAAATATCAGACCAATCA
TGCTTCTTTCTTCTTTCCCAATAACTCTTCGGTCCAGTTA
TGTATTTCCATTCATTCTTAGATACTTTTTCGAAATATTT
AGGCTCCACATCTTGCCCTTTATTACGTCTTTCACGTTGA
AGTTGTTCCAATTTCAGCTTCCACTCTTCCGCCTTATCAA
CATTTCCCTCCTCGTAAGCTCTAATATCTGGTCTTAATCT
TGAGTCCGTAGGTGGTAAATTGCCCTTTTCAATTTCAGTT
ATCTCATTCAAATTTGCGGTGAATTTAGTAAAGCCATATT
TCTTCTTCGGATTGCTAACTAAATCACCTACTTCCCATAT
AGTTTCATGTGTAGTTTCATTAGCTAAACTCTGTGTCCAT
TTACCAGCTAGAGTTTCCTTCTTGCGATTGCTCGAAGGTG
GTGGGATTATCGAAACCTTAAATCCTTCAGATCTTCCACT
AAACATACCTGCCTTATCGAACAGGATGTGTGATTTGTCT
CCCTTCGAAGAATGTACTTCGAATTCGTTGACAGGCTCCA
TATATCTCTCACCCGCTATCAAATTTTTTAAAATAGTTGT
TGGTTGCGTCCATTCAAATAGTTCTCCAGTTGTCTTAAAC
TTCAATCTCAGTATACCTTCGTTATTCAATTCAATAGACT
TACCCCAAAACTTTTGCGATGGCGTTACAGTGTAACTACA
CTCCCAGTCGAGATGCTCTGCAAAGAAGGCAAATACTGGA
GGACGATGTGAGACCTTTTCCGATATAAGCCTAAACCCCA
TATCTTCTCGTATAAGTTCAAATGTTTCAGCCAGTAAAGG
ATTAAAAGGCTTTCTTAGCGTTCTTGTTTTATCCCTATAT
ATGGAAAGAAAGGAAATAGCAAATGCAGAAACAAAGGTTA
TAGGATCAGGACGTTGGGTAGCCTTCGTTAAAAGTGGAGC
ATACTCAAATGTTTCTGATATCAACTGCAAAATAGAAATA
GGCTCATTTGAGGTTACTGGCATGGCAATAGAGCTCAGAT
CTTTGCCTACATTCTTTCTCAAAAAGATAATAGGCTTGGC
GGAGAAGCTGCAGCTTCAGGTATGTCATTACGGCGTGTAA
CACTCTTTGGATAGGAAAGAGCAAACAAATCCTTACTTGT
AAATGTTTCTGTTGAGGATTGGGCGCTTTTGGTTTTTTGA
TGATGAGGGTGGCCACGGCGACGATTTTTGTGACGATTTT
TGAGGTGTTTACGGCTATGATTTTCATCGTTAGTTGTATA
GCTCTCCACACTTGATGAAGCTATCTGTTCGGATCCCGAC
AATTGGACCTCTTTGTGAACTCATTTTGGTCACTTTTACC
AAGAAGGGGAGTTTCCTCGACTATATTATTAATATCATCT
TCTGTGTCAGGTAATATAATGACTCCCCGACTGATTTCCT
CTTCTGCATCAAAAATTCATCATTCTCGCTAAGATATGAA
GTTAAAGAAACTCTCGTGTCTTTTGCTTTCTTGCACAGGA
TCTGGTGGTCCTTGAATAAAACCTCTCCCTGTGTAACGAA
CCGGCTAACAAATACTTCAAGATCTGCCAATTGGTTATAT
AAAGCATGCTCAATATATGTTTTGTTGGAAGGAACCTCTT
CAGAGGCTAAAGAATCAGATGACGTCATACCAGAAGAAGA
ATGATTGAATGAAGACACTCTATTATTGGTAAAGACGGAA
GATGACGAATGTGTTCCATTTAGCCCCTCCGATCTTTGAT
GTAAAGTAGTTGGTTTATAAGATAACGAGTCTTTTTTACA
CTGCTCCAGTCGTTGTTGAATCAAACGTAGATTCATGGAG
AAAGTAGCGTAAGATTCGCTGGGCAATGGGACATATATGT
CATCCATGTCTTTCTGAGTATGCTGTCTATGTGATAGTGC
ACTTTTGGTCGTAGCCGTGGGCGTGAGGTGGTCGTGGTCT
TGAGGTGAGCTTTTATTAATTACTTCCTTGTCATCGTCAA
GAATGTCGGGATTTTCTTCCAAAGTGGACGTGTCCTTATC
TTCGAACTGATCGTCAAAACAAGTTTGTAACGCATCGACC
CACGACTGCCAATTTTCCTTAGTTGTAGCCTTCAAGACCC
AAACTTCCATACCAGAATCAATTATGATTATTTTGTCCTT
CTTATTGGCACTAACAGATGACAAGCTTATGACAATTTCA
CCCCTACAAGTTTGATTATGGTCGTTTAAATAGTACGATA
GGGTTCCATATCGAAAGTCCAAGGTGAAAAACCTTTTCTT
AAAACCTTGTAGTCTCTTTCTCCTTTTTTCAGCAGGTAGC
CTTGCAAGTAACGACCTTGTCCTACTCTAAATAACATATC
CTGTTGAGTAGATGTTCTGCTTAAAGCTGTAGGCCTTGCG
GGAGGGGTGGATCTTGTGCTTATCATCGATTGATTATCGC
CGTTTATCACACTTGCGTTAAAAGAATTTTCTTTTTGCAT
TCTTGGAAGACGAGTTGTCCAGTATAAATGCATAATAGTA
GTCTGTATCTTTCACTTCAAGATCACCTTGGACCATAGTG
TTACCGGAAACGTTGCCGACCCTCTTGACCAAAGTGAATC
CTGACGCAGAGAGTTTTTCACGTAGGGGTATTTCCTGGGA
TTGCTGCTGTATGCCGCTAATGGACAGTGAAGAATATGAT
CTCTCTTTCCTCTTATTATCCGATCCATTGCTCGAACTAT
GAGAGTGCTGTGAGGAACGCCTGTGATGCTCCTCAATATT
ACTCGAACTTCCCTTATGTAATAGAGATTTCGTAGTATAG
TCTAGCAATGTTTTAGTGTCAGGTGCAATGTGAACTGCGG
AAGCATGGTCATCTACACTGGATTTCAACTTTTGTATATG
CCGACTTCAATAGATTTCTTCAATGGCTTGATCTGATAAT
TGATTACATCGCCACGGCCACATTTTACCCAACGAACAAC
AAATGATCGATTTTGTATATCAATTGTTTCCATAATTCGA
TTCGCAGGCTGCTATTCAAGCTCGTTTTACTACTCTCCAG
CAAATAGGACGTCGAAACTTTCACGAGTTATACTCTCCCC
CCAACAGGTTCACTAAAAACCATGTCGTTGCTGGTTGTAT
GGTGTCAAACTGCTTTTTCCAAAGATTTGGTTATTTTTTT
CGCCCTACCCTAAGCAATATCCGTATTAAAAGCTATGAGG
CTTTTGGTTGAATCAACAGTTGGAAACGCTTGATACAACC
AAAATAAATATGTCATTACAATTTTGTGCTCCCGGAAACA
AGGTTTTCCAGCACAGTTATTAATGTAGCGGTAGCCTATC
TGTAAGCCGACTCTTTGGAGCAGTAAAGTGGAGCAGTAGA
GTGGAGCCTTTAGATCTAGAGATGCGGCTTAATATCGACA
TCAAGTACCTTTTTTGGTTGCTACAGTTAAAGACTTTTCT
TGTACGTTTTAACAACGTGAAGCACAACTGTAACTAATAT
CAATCTATTTTTCCTTATTACAGCTAAAAAGAAACTGGCG
AGTCTTAAAAGAACTGGTTCTGGATAAGAAAACGGCCACT
GCTCCTTCGAGATTAAAACATATAATCGATCAATTATAAT
TAGTATTTATCACCTAAAAACTTATCAAATTTATGTAGGT
CTAGAAAATTGAAAATGAAACAAGAAAATTCACTGCATTT
TCATACTAGCCAGAATCACGTACTATACAATATTCCCTTA
AACTACCCAAATCTATTGGCCTGGTACCAAACCAAATCTC
TTCTTCAAAGTTACTCTTTGTCTTGAATATTTGTCGTCTG
GAGAAAATCTAGCTGGGTGAGCAGACTTCGTGATTTCACC
ACTTTCGGTGACCTTTTTCAATGTATAGATTCTCTTGCCG
TCTGGGCCCAAAGTGTACATCAAATGCATCTTGTTCAAAA
GGATTTGTTATGTATTGGTCTATTGAAAGTATTTCTCTTT
TCCGTCAACTCACTAACATAAGCCACTTTATAGCTACCAT
AATGTAATAAAAGAGTGATGAGCATAACTTGAAATTTTTT
CTCCTTCCGCTTAGTTGAAAAAGACGAAAAAATAGTGAAG
CCGTGCTAAAGGATAAATGGTATATTTGAAAGAACTCTAC
ACTTAGCGTGTAATCACCATAACCAATAGTTAGCTGGAAT
TTCAAACACATGTTAATTTTTCACCTATTATTTTACTACT
ACATATACAAATAAATATACTAGTTTTGCACTAGTTTCTA
ATTGTTGCAGCCTCTAACAACACTTATAAATAAAACTTAA
AGCGTATGTGTTTCATATGCCCTGCTGTACATACCTAATG
CCTTAATAGGGAATAAGAATCGATAACTTGGGTATTCAAT
TGCACAAGAGTGGTTGAAAACACCTTCTACACTTTCAAAT
TTCCATTCCCCGGATTCTTCTTGTCTATTTTTTAAAAGGT
CAATACCGCGGTCGATGACTTCTTTATTAGGATATTCAGC
GAAAAGAAGTGCAATTAGCGCCCATGCGGTTTGAACGACT
AGCGATTTTTCACTATCCACATAACTATGTAATTCACTGG
ACTTCATTGATTCCCCCCAACCGCCATCCTTCATCTGTTT
ACTGACCAAGAAGTCGCAACCTTTTCTTACCGTTGAGGAA
TTCTCATAGGTCTCCCCACGGTGTGTAATGCCTCCAATGC
AAACATACCGGCATATGTAAAACAAATACCCCAGCTTCCA
TACCAACTTCCATCTGGTAATTGAGATTTTTTATGAATTC
GATGGCGATTCTGATGCGTGTACGTATTTCCTCTTTCCTA
TAGTCGAAGTACTTGTGAAAATATGTCAACCCCAGAACGG
ATGAATCAGTACATTCCACGTATGGGTATTCTACCATTAT
GTTACCAAAAACTTCAGCAGGATTCAAGGTTTCCATTGCT
AGTGGGGCCTTGATTTTTCATAGGTTGCAAAGGAACCATA
TTCAAAAGATCCGATGTTTTGTAGGTTCAATAACACATCA
ATGCCTTCAAATAAACGTTCACTGCTAATCATATGGTGTA
CTTCACTAAAGACGGGAGAGTTTTTCACCATGATGATGGC
TTTAATTGCTTCTGCAGTGCAATCTGCCACTGTATAGCCC
TGTGTTTTTGTTGAGAAGCCCCAAGCCCCCTTTCTCTTAT
CCCTATAACTACCTGGAACGCACTCGGTGTCAAATTGAGC
ATGACACAAGAATTTATAGGCAGAGACAATTGTGTTATAG
AATTCAGGTCTTTCTGCGAGGCCTGCGACGAAAAAGTATT
GAATGGCAAACGCACAATCCCAGGTTTGCACACCATTTGT
TCCCATAATGGTCATACCCTGTGGACCATGGAACAATGCA
TCCTTGAACCTATATTGGAGACGCTGGAACGCTTCCGAGT
CTACCCCTTCTTCAATAAGAGTGACAAGTGCGCAAAACGC
CTGGTTAACAGGTGCTATACACAAGGAATCAGTATTCTGT
AACTCCGTTTTGATTAGATCATAAACCTTCTTCTTGGATA
GAGAGTAAATGAACCGGTTTCTTAGGTATTTTTCGTAAAA
TACTACAAGGCTGTTCGCAATATTCAAAGTAGTAGAATGG
GGGTAATATAGGTCTACTCCACATACGGTATTCCTGTTCT
TGGAGAAGTTAATCTTGTCAAACGGTTTAGTGTAAATTTC
ATTCCTCAGTTCTTCAGAAGAGGAGTCATTGGGCAAGAAA
ATTTGACCAATGACAGGTAACCGACCGGAATGTAAACACC
TCTAGTATGAACCCACCATCTCCCCGGATGCATGGGCAGT
GAATATGGAAGTAACCAAGTTTCAGGAGGGCAGGGTTCAC
ACCTTCCCATTTATACAAGTTTAGTGCACTTAGCCAAATT
TTTCCCCAGTGAGGGGATCCAATAGCACCGCCTAACCTTA
ACAATGTGCTTCTTGCCTTGGCGCAAACCGGGTGGTCCTT
GGGTAGACCCAATAAACGTAAGATTACATAGTTCAATACT
GTACCAAACACGGTGGATTTGTCAACAGAATGTAGACCCC
AGCCACCATCAACCGGATGTGCTGTATTGACGATGTATCT
AATTAATTCTATTCTCTCATGCTCAGGAATTTCAATACCG
GCGATATAGTTTACGGCTACGTAACCGATTGTCATGAACA
TGGGTCCTTTATATTGACACGGAAAAATACCTGAGTCAGG
CTCTTGAAGCAGTTTGAAAAAGATGCACCATTATGACACG
CATCGAAGGCTGAAAAATCTGGTGAATGCTTATTTCTTTC
TGGATGAGGTTGAGGAAATTTGGGATCTTGAAGAAGCCAC
TGCGTGAAAGTGGATGGTGGGTCGTTTGCGGCTTGCTGAG
GGGTTAAATATTCCCAGCTTTCTCGGCCTAGCTCATCAGT
TCTCAGTCTCCAAAGACGTGGATCTGTCTTTGGTAGACCG
ATTGTGTCAGAATAAAATTCTGTCATCTGTTTTGTACTTT
CTTTGTGGGCGACGATTATTGGTAAGGTTATTGGGCACAG
CAGTACATTACTGGAGAGGCTTGTGCTCAATGGCTTTATT
AAAAGCTGAGGGCATGTATTATATTTTTTTTTTTTGAGAA
AATGTATATCTGTAAATAACCGATATAAAAACTTTTCACC
TAAACGATTATAAACGAAAAGTTTCCGCAGATATCAAATC
TAGAAAAGATGCTATTGAAAGTACTATATATGATTGCAAA
TTAAAATAGGGGTGGAGAGAAAGCTAGAAATTATCATGGT
TCCCATTTTGCTTATTCTTCACTATTGAGAATTTAATAGT
AATGTTAGGGAGTCATGCATTAGGATTCAGAAATGTACAA
TGAGATGGACAAAAACTAAGCATGAAAAATGAGGAAGCCG
AACCATAACAAGCCATATGTCTCTGCTAATCATGCAACTT
TACCCCATTAGTAGCATACTTGAAATTTTAACACAATATC
CGGAAACATCGACTTTATCGAGGAACACTAATACAACTCT
TGACTAAACCAAGCTACACCAAATTAAACGCCAGCGCCTA
TAACACGGTCTAGAAATGGCATAATCAAAATGAATCGAAA
GGCTAAGGGAACTTGAAGTTATAAAATGACCCTTCAGAAC
CAGGTTTCATTTAAACCGTTAGGTTGTAACAGTAATCACG
AATAGCAGCAGATTTTCTTGCACTACATAATAGAGGTATA
CAAAACGCATACCGTTAAAACAAACCAACTGTGCACCATA
CAACAGCAATCCCAGTAATTTGCCGTTATATATGTGATTC
TTTCACCTTTCCTTGCATTACTGTTATACCCGCTCTACTG
TATTTTTTTCATTCGATAGCAGGTACAGTGACATCTAATG
AAAGATGAATGGGTATTTAGATAATTCTTAAAATTCTGTC
ATAATAAAAGCTATAATATTTTAGGTGTATATAATATAGA
AGACATTCTCCTCAAGGGGTATTATCTCCCTTTTATCTTT
ACATACTGTCGTTCATTATCCTATTATATTATCAAACCTT
GCATTTCAGCTTTCATTGGGTTTGGTGACTTATCTCAATC
TTGACGCCAATAAACACTCAAATGAGTTATCTTTTAACAT
CAGAATTTCAACAAATAGTAAGCGGATTTAGCTCAGTTGG
GAGAGCGCCAGACTGAAGAAAAAACTTCGGTCAAGTTATC
TGGAGGTCCTGTGTTCGATCCACAGAATTCGCATTTTGTA
AACACACACTATTTTTTTTTTTTAAAAAATATTTGTATTT
CCTAACATGACAGGGCACATAGCTGAATAGATCAAAAGCT
CAGCAAGGAAAAAAAAAAAAAGTTAATTTATTGATGAATG
AAAGATATATAACATTTTCGAAATTAACAAGATTTAATCT
GTTTCCAAGAATTTGCATCATAATCATTGTCTGATTCTCT
GGGTCTCTTCACCGGAGCGTTGGCGGGAGTTCCGACGCGC
AATTTCGCTTTCATTAAAGTGTTCGTTTCCCATAGCAAAA
ACTCGTCATATGGAATGGCCAGCTCATAATTCAGCTTACC
CAGACACCATCTTTCCATTAGAGATAGATCCTTTGCATGG
AGCCCACTTATAATTTGCCAATTTTTCATCGAGTAAGTGT
TGTCGTTCAAAAATTTGTGCGATAGAATAAGACAGCAGAG
AAAAATTCTGCGGGAACAGTGCGAGAATTCAGGCAATGAG
GACTCATCCCGGACACCTCTGGATTGGTGAATCTTTTGAA
AGTAGAAAGTGGCTAACACAGCGTTTTCTTTACTGCACTT
CGATCTCTTAAGCACTTCATTTAGAAATTTTAAAATGTTG
TGGGTAGAATTATTGATTTTGCCATTTGAAAGAGGCCGAC
TGATCTCGGACAAGAAATTCGATATGATAATTGCTAGATT
TGTTTTCTTTCTGCTGTAATTTGTCTGATGATGAGTACCG
TTGTGCTCTAAGGGCGGAGTCTGATACGGATTTCTGCCAG
TGGAAGACTCTTTACTTTTACAACAGTATTAAATTCTTTG
GAATCTGGAGTAAACCTATGATTTCCATCCATATTTATTT
TTATTTTTCTTTTTTTTTTTTTTTTTTTTTTTTTTAAAAA
CTTATTTTATCTTTGTAATGCCTATCCTTACAATAATACC
CTAATAAATTCTATTATTGCCTGTGTCTTCTATTGCGCGC
ATCCTTAATAAAAGGAAAACTTAGAAGACGGAAGAGTGCA
TTGTTATAACTATATCGAACCTAGGAAAACCAAAAACAAA
ACGAAAAAAATATAAAAAAGTATGCCAATGCTAAATGCGA
GTGAATAGGAGAACCAAATAAATAGGGAGAAACTTGCTTT
TTCTTCTATTTGAGTAACAACTAGGTTGCCAAGAATATAT
ATATTCTGCCAACTACCACGTTGTTACGGTAGTGAGAGAA
AAGACGAAATTACAACAACAAACTAAAATACTTTTACACT
ATAAGCCTTTTCCCCTACTTCCTAATTTATTCTTCTTCTT
TATATAACAGAAGACGGGTTGTGTTGTATTCAAGTAGTAT
GACGCATCGCGCAGTGCCCTGTCAGCCCCGCGCCTTCTCG
AAGATAAAGGTGTTAGTCATCTCGTTTCTTTTCTAATGGT
CGCCTTTTGCCTTTTTCCTCCCACGGCAAACTGCAAGAGC
AGATCGCTTCATACGTTAGCTGGAAGTTGGAAACTCGCGC
AATACATCGGTTTGGTGGGTGCAACTTTGCGCACCAAATG
CAACGAAACGGCATTCAACGGAAGATCGTCTGCAGTGACC
TTGAGCGCGGCAATAATACGGGCATGAACGCGTGCATGCA
ACTCGTCCTCAGTGACTTGGTCGCCAGGCGGGTACTTCTC
AAAACAGTGCACGTGCACCCATGGCATTTGGATGGTATCA
GTGGCGCCTTTAGTGTGTGCTGCAAAGATGCCACGGAAGT
TTCCTAAGAAAGAAATGGCGCTGTCTGGTAGATTCATGAC
ATAGTGGCTAATATGTGACGGAATGATCAGCTCTTTGGTG
CGTGGTTGTGGCGGTTGTTGGTCATTGTGTTGCTGGGATC
TGTGTCGTTTCTTCAAAGGCAGAGGGATCGTGATCTTGCC
GCCCTCTTCATCTTGAATCCACTGTTGTAATAACTGTGGC
GACTGGCGGATGAAGTCAGCGCCATCCATGTTGAAGGATT
TGACGGTCTTGGCCACTTTGTTCAATGCGATGTTCTCCTT
CAAGTATTTGTAACTCTCAGGATTCAAGTCGTTAGCCAAA
ACGATGACATCCTTCTTGCCCGCAGGTACAGCAAAGGGCC
CCACGCCGGCGAAAACATCACAGACTACTTGGCCAGGCTG
GAAGTACTGTTTGACGAGTCTTTCATGCTCTGTGTGCAAT
CGGGAGTTCCAGTACACCTTGCTAAAGTCGAATTTGAAAG
TGCAGTTGGATTCCTTCTGCTCTACCACTAGACTATCGCT
TTTCCCAGCAATGACTTTCATAGGAAAAGTCCTGAACTGT
GTGGCAATGGAGCTGACTTTGTCCACGACACATTCGATTT
TGTTGTTCTTGTCAAGGATGACTTGTCCGATGAGCGAGTC
GAATGGTTTGAACTCGGTGCGCAAGTTCAAGTGGGCAATG
TGGCCTGTGATTGTAAAACCCGTTGGAACCTCTTCCAGGA
ATTGCTCGGGCAGCACGGCTCGAAGAATCTCCTCAGCTTT
CCAGAAATCATAATCGAGCACGTATTCGTGTGGTACAATT
TCCGCACTGTTTTCCTTAAGAAACGCCAAGGCGTCCTCAG
GCAATTTTCCATACGCATCCTCCACGCTGTGGATGGATTC
GTGTAGCAGCACACCTTTCGTGACTGGGGTATTATTGCCA
TCTGCAGTCTTTAGTTTCTTGTTCTGTACACTTGTCAGTT
CGTCCTTTGGCTTGGATGAGTTTAACTTAACAACGTGCGG
GATACGGGGCACCCTCAAGATGCAATTTTTGAAGTTTTAG
AAAACACACTGATATTTTTGGGTTCGGGGAACTTGACTGC
ACACATTGGTATCTTGGTGATGAAAAATGACCTATCCAAT
TCTCGCATTTGGCGATTCACGGGTGGGTTGTATGGGAACA
CTCCTGACATCTTGCACGAACTGATCAATCTATTAAATTT
TTGGAATACTGGCAGTGCGATTTTCATGCAATGAAAAATA
TCCTTACCTTTACTTATGGTTTAAACTGGTTTGTTCAAAT
ATCCTCAGTGAATCTTTTTTTTCTTTTTCTTCCTCAGTAT
GGATTGAGCGATGAGGTGAAAAAAAAAAATTAAGAAAACT
AAAACAAAAGTAGAAGAAAAATATCCTTCCTTAAGTACTG
CTTGCATTCTAAATCTTTGCGTAGTCACACAAGCGTAAAC
AGATATGTCCGAAGTTATCACAATTACCAAGCGGAACGGT
GCCTTCCAAAATTCATCTAACCTGTCCTATAACAACACAG
GGATATCAGATGATGAAAATGATGAAGAAGATATCTACAT
GCACGATGTTAACTCAGCTTCTAAAAGTGAGTCTGATTCT
CAAATTGTGACGCCAGGTGAGCTGGTCACTGATGACCCTA
TCTGGATGAGAGGTCACGGTACGTATTTTCTTGATAATAT
GACGTATTCCTCTGTTGCTGGTACTGTATCCCGTGTCAAT
AGGCTGCTATCGGTAATTCCATTGAAAGGTCGTTATGCCC
CAGAAACTGGTGATCACGTCGTAGGGAGAATTGCTGAAGT
GGGTAACAAGAGATGGAAAGTAGACATTGGCGGTAAGCAA
CATGCAGTACTTATGTTGGGCTCTGTGAATTTACCGGGTG
GTATTCTAAGAAGAAAATCTGAAAGTGATGAACTACAAAT
GAGAAGCTTCCTTAAGGAAGGTGACCTCCTGAATGCAGAA
GTTCAATCATTATTTCAAGATGGTAGTGCCTCTTTACATA
CAAGGTCTCTAAAGTACGGGAAGTTAAGAAACGGGATGTT
TTGCCAAGTCCCGAGTTCATTAATAGTGAGAGCCAAGAAC
CATACTCATAATTTGCCCGGCAACATAACCGTAGTTCTCG
GAGTCAATGGTTACATATGGTTAAGGAAAACATCTCAGAT
GGACTTAGCGAGGGATACGCCGTCTGCAAATAACAGTTCC
TCAATTAAATCAACTGGACCCACTGGTGCGGTATCATTAA
ATCCCTCCATAACAAGACTGGAAGAAGAGTCTTCATGGCA
AATATATTCGGATGAAAACGATCCTTCCATATCGAACAAC
ATACGACAAGCAATTTGCCGGTATGCGAACGTGATCAAAG
CGTTAGCGTTCTGTGAAATAGGCATTACTCAACAACGTAT
AGTAAGTGCTTACGAAGCTAGTATGGTTTATTCAAACGTA
GGTGAACTGATTGAGAAAAATGTAATGGAATCCATAGGCA
GTGACATTCTTACCGCCGAAAAAATGAGAGGTAACGGCAA
CTAATAGGAATACAAAAGCCGCTGTTTACACATTTATAAA
CTACACAGCAGACTCCAACGCAATTTATGTGTATAAACTT
ACATAATGTCATGGCTATGTACACACGATTAGTACGTATA
GAAATGCAATTGACTCATCTTTATTGCAGACATTACATCA
TATTTTGTTGATATTATAGTAATATGTTCATTTTTTATTT
ATCTCTATATTAAAACAAAACTTTTGCACTAAAAAAAGAA
ATAGTACAGATTCATTTTTTTTTTTCATCTCAAAATTCTC
TCATCAATTCTTAACTTTTTGATTGGTTTACCACTGGCAA
AGGTAGCAGCAACAATCAATGGAAGAACAGTGGTGACATC
AGCAAAAGTTTGACGGATTTGGCTTCAGCCTTGATCTTAC
CCCAAGACACAGCTTCGTCAGGTCTTGCACCTGCATCAGA
ACCATCGTATTCTTGACCAGTGTTAATGTAAACGGCATAA
TCAGCACCATTTCTCATCAAACAAGCATTGGCAATGTGGT
GCTTGATCAAACCACCACCCAAGATGATCATACCGGCTCT
GTAAGCGGCCATGGACATTGAATTGATTTTGCGGATATCT
CCTACAATGTCAACTCTTAGTTGTTTTGGAGATGCTTTAA
AAGTATGGAAAAACAACATGTCACCGATTGAACCATCAGT
CAAAGATGGACAAAAGATTGGAATTTTATTCTTGTGGGCC
CAGTACAATACGGAGGATTCGTCGTTGATTTCCTTACCAA
AACGATCTATCATCTTAGATGGGGTCCAGATTGGTGAATC
CACGTCTTGGTTAGCCTCTAAACAGTCAGCGCCATGTTTC
TTTACGTATTCATCTTGTTCTTCCAACATCTTATCCAAAA
TTGGGACAATCCATTCTTCAAACTTACAGTAGTTATCATT
TGGAACAAGCAAGTTACCAATACGATTCATACCTTGGTCA
CGCAAAGATTTACCTTTCAAAGCAAATTCACCCAAGTAAG
TTGGAGCAAGACATTTGATCAAATCTTCTTCCACACCACC
AGCAGAAGTAACGACAGCATCAACCATTTTGTGTTGCACC
AAATAACGTAAAGTTTCACGTACACCGGAACTGATCAAGT
TAGAAGTATAACCCATGAAGATAGTAGTCTTTTGGTACCC
TTCCTCATCGAAGCAACCTTTCTTTTCATGGTCATCCAAT
TCGTCAATATGCTTACCTCTCCATGATCTCATACTATCAA
TAATCTCACAGGCAGTACCAACAGAACTAGCTTGGAAACC
CATGGTCTTCATAGCTTCAATTAAATCAGTTGCTCTCATA
TTAGTGGCTTCAGGCTTTGAGTAATCAATACCTTGAACCT
TAACGAAGTCATCTGGAATAGGAACAGATGCTTTCAAGAC
AGCGTCTTGTAGTAACTCTGGGAGTTTTTCGTTGATATCG
GACATCTTTTTGCTTTGACTTGTATATAAGTTAACTAAGC
AAAACACGACTTTACTCTGCAGTTAGATACAAAACTGATA
GAGGGAAGTACTTTGCGTCAAAATGGAAATATACATTACA
TTTAATTTTTCACTTTACTTTTTATTTTTTTTCCCACCTT
TTTTCAGTTCTTCCCGTAATGCGTTTACCGTCAACCTGGT
GATGGCGAGATATTATGGTAATCTCGTTCGTGACCTTCCA
CTGTTCAGCAGCTACTAGTATTATTTCAAGAGACAAGAAA
CACACAGGTAGTGATTATCTGCAGAGAGACAATTACTGGT
AGTCAACAGAAAACATCAGCTTTCATGTAGACTAAGTTGG
CTTTCTGGAGGTCCCTAATTTGAAATGTGTACATTCCGCT
CGAAGAGCTTAAAGACTGACATATGCTCAAAGTAGTGTTT
GGATATATATAATTCAAATTGCGGTATCGCAACTGTCTGA
TTGGTTGTTCGAGAAAAGGTTGGATGCATTTCTGTAGTAA
TTGGACCGAGAAGGGTCCTTGCATGATAATATCGTCGTAG
CCTTCAACATAGCGACTGTACTCTTTGTCCCAATGAATTC
GGTGCGGATTCAAAGACATCTGACCATAAGCTACAATATC
CATATCAGTAACAGTAAAATTTTTTAAGATCTTATAGTTC
TCCTCTCCTACGGGCATCTTGACTGCAGTCTTGTTTGCGG
GTGAATTGGTGTACATTAATACCCTTCTCTCGAATAAGCA
AATGTCCATTGGACTCGACACATTTTCGGGCCTTTCTTGT
AAAAGGGTTCTTTCAATACAGACAACATGTTCATCTCGTA
TTTTTTTTTACGTATTTGATTGATTCGTGGCATGTATACT
CCTGGTCTAAGGTGACTGGTAAATACTGAACAAGCTCTCC
TTGTCCCCAAATCCTTCTACGGTAGCGTAAATCAGGGTTT
CCTAGCAAACTTGCAGGATTTTGATAGTTAAAATAACCAT
CTCTATCCAATTTTTCGAATGATGGTGGGAAGAACAGGAA
ATGTTCTCCCAGTTGAAGATGCTTCGTTGCCTTTGATACA
GGGAGTCTCCTACAAAGTAAACTATCAAACGCTTTGGTTC
GGTGACTAGATAAGACATCCCTGAAAATCCACGTTTTGGA
TTTCATGCTGATAAGCTGTCTTTAGATAAGTGGACGATTG
CCCACCTTCAATGTACCAGCCACGCTCATGTATCGAAACA
GTAGCTTAAAATGGCGTAAAAAGGTAAGATCGAATTTTTT
CACATGCCTTCTGAGATCTACGTTTCCTTTGGGCTATGAT
TTAAAAGACAAAGAGTTTATATGTATCAAGTATGCAATTT
ATCTAAAGTGAAGAAGTATACGTGCGTTGGTGGATAGCCA
GGCTTAACTAAAATTTTCTTGGTACCGGAGAACAATTTAT
TCGACCTCACTAAATAAGTCACTATCTAGATCCTCTGGTA
CGCTACCATAATGTTCGCTGTCACTTGATGAAGACTCATC
ATCGCTCATCGCATCATCTTTTCCTTGACCTTCACCTCCT
TCTGCTGCTCTAGCTTTTCTTCTTTCCAATTTACGTTGCT
TTTTAGCGTCTTTAACAGCCTTCTTTTAGCAATGTTTTCT
TCTTGTTCCTTCTTTCTTTGTTCCTTCAGCCTCATTTTTG
CAGCGTGTCTCTTTTCTAAAGCTTTGATTTCTTCGCTTGA
TTTTTGAACAAATTCATGATGTAACACTTTACCTGAACAA
ATACCTTCTTCTATCTTGACCAGTTTTAAAGTTAATCTTG
GTCCTAATTCAGTTAGTTTGATAGCTTTCTTACGTGGGGT
TGGTTGCAAGTTTTCTGAAGGCTTAGGTTCCTCCATTTCC
ACATCTTCTTCTTCTGTTTCTTTTCACGCTCTTTATTATC
CTTCTTTTCGACCGGTGTTCTTTGGGACTTCAAACTTTGA
GAATGCTTTGCCTTCACGTCCTGATTATCAACTACTCTCA
CGATAGCGTCATCTTCAATTTCAGATTCTGATGTATAGGC
GCCTAAGTCGTGATCTAATATCAAAGAAGAAATATCTTCT
TTTCGATGCAAATTCGGCACTGTTTTACTTAGATTATTTT
TGGCTTTATAAAGCCTTTTTAGGTTTCTAGAGATCTCTAC
TTCTCGAATGTCAATAAAATAGTGGCGCATAGAAATTTCC
CTGTTTCCCTGTCTTTATTGATCATAAATACACGTTTGAT
AGAATTCAAAGAAGTTCTCGCAGGATTCAGAGGTGGGAAA
ATATTCTGAAACATAGAAACAATGACCTTCTCCACGTTTA
CATCCTGGTCGTCTTCACCAGATCTTTTGGATGTGGAAAA
CCCGTTTAGCACTAGCAATGGAGGATTTAATACATCATCA
TTATTCAACGATTTAGGTCTCTTCAAAAATTTTTGATATC
TCTACCCAGAGAATAGTCCAATACTTGAAAAGTAACAGTA
GGACCTTGCGGAGTTCTAGCTATCTTTAGGGAGACATTTC
CTGTTTTTTCAGATTGAGTGAACATAAAAGATGCGTAACA
CCTAATGGGCCACACATAACAACGAAATCCTTCAGTTTAT
TGGACTTGCGCTCTTTCAATTTTATAGCCGTATGTGGTTG
CATGATTTGGCGGAAGTCCTTTACTAATTGGTTCAGAGAA
TGGTTGGCCAAAGAAGTTTGACCCACTCTGATTACCATTG
ACTTAGGTATACCTTGTTCCTGCTCAGGTGTAAGCTGTGC
ATGTGTTCTTTTCTTTTGTCTTCTCTTGGCCATCTTGAAA
TTTTATTGTCTGCTATATCTGGATTATACTCTTTTATTAT
TAAACATACTACTCACTCAAACCCAGATATCGAACTAATA
TCGCGATGAGATGAGCTTCTTCGTCTACTTTTTTTTTTTT
TTTTTTCAGTGAAAAATTTCAATTTCGTCTAAGGCGATAA
AAATGAAAAATTTAAAATTAATCAATGAGCATTTAGCAAT
TGTACATGGTATACACAGAATTGTGACATATCTTAGAAGC
AATATATACCAAGATTCTGTTAAGTACTTCACTGAATCAG
CTATAAAAATGTCCAAAATTGTTAAGAGAAAGGAAAAGAA
GGCTAACGATGAATTAACTTCTTTAGCAGAAAAGATTAGA
GCAAAAGCTTTGGAAAATCAAAAGAAGCTTATAGAAGCAG
AAAAGGAAGGTGGTTCAGAGTCCGATTCTGAAGAAGATGC
TACTGCTGAAAAGAAAAAGGTTTTGAAATCAAAAAGCAAA
TCCACAGTATCAACCCAAAATGAAAATACTAATGAAGATG
AATCTTTTGAATCCTTTAGCGAACTGAATCTGGTCCCCGA
ATTAATTCAAGCTTGTAAGAACTTAAATTATTCCAAACCC
ACTCCCATTCAATCTAAGGCAATTCCTCCCGCGTTAGAAG
GTCACGATATAATTGGACTTGCGCAAACAGGTTCTGGTAA
AACTGCTGCATTTGCTATTCCCATTTTGAATCGGTTATGG
CATGATCAGGAACCATACTATGCGTGCATTCTAGCTCCAA
CAAGAGAATTAGCACAACAGATCAAAGAAACATTTGACTC
ATTAGGATCCTTAATGGGCGTGAGATCGACATGTATTGTG
GGTGGTATGAATATGATGGACCAGGCCAGAGACCTGATGA
GAAAGCCACATATTATCATTGCTACACCTGGTAGATTAAT
GGACCATTTAGAGAATACCAAAGGGTTTTCACTGAGGAAA
CTGAAATTCTTGGTTATGGATGAAGCTGATAGATTATTAG
ACATGGAATTTGGACCTGTTCTTGATAGAATTTTAAAGAT
CATCCCAACCCAAGAAAGAACCACTTATCTTTTTCCGCTA
CTATGACTTCCAAAATTGATAAATTACAAAGAGCAAGTTT
GACAAATCCTGTGAAATGTGCCGTGTCAAACAAATACCAA
ACCGTAGATACATTAGTGCAAACACTGATGGTCGTTCCAG
GTGGTCTTAAGAACACATACCTAATTTATTTATTAAATGA
ATTTATTGGAAAGACGATGATCATTTTTACAAGAACCAAG
GCCAACGCGGAAAGGTTGTCAGGATTATGTAATTTGCTCG
AGTTTAGTGCCACTGCGCTACATGGTGATTTGAATCAAAA
CCAGAGAATGGGATCTTTGGATCTTTTCAAGGCAGGTAAG
AGGTCTATTCTCGTGGCTACAGATGTCGCTGCGAGAGGGT
TGGATATTCCATCAGTGGACATAGTTGTAAACTACGATAT
TCCTGTGGATTCCAAGTCCTACATTCATCGTGTGGGAAGA
ACCGCAAGAGCTGGTAGATCAGGAAAATCTATCTCACTAG
TATCACAATACGATCTGGAATTGATCTTAAGAATTGAAGA
AGTTTTAGGTAAAAAACTACCGAAGGAAAGTGTGGACAAG
AACATTATATTGACCCTAAGAGATTCCGTCGATAAGGCTA
ATGGGGAAGTTGTAATGGAAATGAACAGAAGAAACAAGGA
GAAGATTGCCAGAGGTAAGGGAAGAAGAGGAAGAATGATG
ACAAGAGAGAATATGGACATGGGAGAAAGGTAGGCTTTGT
AAGCATGGTTTACCTTTTAACGCCCAAAAGTTCAATTTAA
CTTAGAAATATTTATCTATATGTTCATATATACATCTATC
AATATCACATAAAATTGCCTATCATTTCTTATTCGTTTCC
TATTTGTTTCTCGAGCCATTCATAACTCATTCCGCGTAAT
GGGAGCGGTAAAAGATGTGCAAAATAAGTAACTATTTACG
AAGTATTCATATTTTAGCTCTTTTTCTTCGTCGAATGTGA
TGGTGAAATTTTTCCAAGAGATGATGAGGTCGGATAATAT
ATGAAGTACATGGTAGTCAGCTCGCCTATACAAGAGGTTT
TAAGATTACATAAATATATTGAGATCTCTACTACCACAAT
CACAGTTAAAATTACAAATAAGATGTCCTCTCCAGTGATT
GGTATCACCTTTGGTAACACCTCTTCTTCTATTGCCTACA
TCAACCCAAAGAACGATGTTGATGTCATTGCCAACCCAGA
TGGTGAGCGTGCCATTCCATCCGCTTTATCCTATGTCGGT
GAAGATGAATACCACGGTGGTCAAGCTTTGCAACAATTAA
TCAGAAATCCTAAGAATACTATCATTAACTTCCGTGACTT
CATTGGTTTGCCATTTGACAAGTGTGATGTCAGCAAGTGC
GCTAACGGTGCCCCAGCTGTCGAAGTTGATGGCAAAGTTG
GATTTGTTATTTCAAGAGGCGAAGGTAAGGAAGAAAAACT
TACTGTAGATGAAGTGGTCTCCAGACATTTAAACAGATTA
AAGTTAGCCGCGGAAGATTACATCGGTTCTGCCGTAAAGG
AAGCTGTATTGACAGTTCCAACAAACTTCAGTGAAGAACA
AAAGACTGCACTAAAGGCTTCTGCCGCCAAAATTGGTCTG
CAAATTGTTCAATTCATCAATGAACCTTCTGCTGCTTTAT
TAGCCCACGCTGAACAATTCCCATTTGAAAAGATGTTAAC
GTTGTTGTTGCTGACTTCGGTGGTATTAGATCTGACGCTG
CTGTCATTGCCGTTCGTAACGGTATTTTCACTATTTTGGC
CACTGCTCATGACCTCAGCTTAGGTGGTGACAATTTGGAT
ACTGAATTAGTCGAATATTTTGCTAGTGAGTTCCAAAAGA
AGTATCAAGCCAATCCAAGAAAGAACGCTAGATCCTTGGC
CAAGTTAAAGGCTAACTCTTCAATTACCAAGAAGACTTTG
TCCAACGCAACTTCTGCCACTATTTCCATCGATTCCTTAG
CTGATGGTTTCGACTATCACGCTTCTATCAACAGAATGAG
GTACGAATTGGTAGCTAACAAGGTCTTCGCCCAATTTTCC
TCTTTCGTTGATTCTGTCATTACCAAGGCTGAATTAGACC
CATTGGACATCGATGCTGTTCTTTTGACTGGTGGTGTATC
ATTTACTCCAAAATTAACCACTAACTTGGAATACACTTTA
CCAGAATCAGTCGAAATTCTTGGTCCACAGAACAAGAACG
CTTCTAACAATCCAAACGAATTAGCTGCATCCGGTGCCGC
ATTACAAGCAAGATTGATTAGCGATTACGATGCTGACGAA
TTGGCTGAAGCTTTACAACCAGTTATCGTCAATACTCCAC
ATTTAAAGAAGCCTATTGGTTTGATTGGTGCTAAGGGCGA
ATTCCACCCAGTATTGTTGGCTGAAACTTCGTTCCCTGTA
CAAAAGAAATTGACTTTGAAACAAGCCAAGGGTGATTTCT
TGATTGGTGTTTACGAAGGTGACCATCACATCGAGGAAAA
GACTTTGGAGCCAATTCCAAAAGAAGAAAAATGCTGAAGA
GGACGATGAAAGTGAATGGTCCGACGATGAACCTGAAGTC
GTCAGAGAAAAACTATACACTTTGGGTACCAAGTTGATGG
AATTGGGAATTAAAAACGCTAACGGTGTTGAAATTATCTT
TAACATTAACAAAGACGGTGCTTTAAGAGTCACCGCTAGA
GATTTGAAAACTGGTAATGCTGTAAAGGGTGAATTATAGA
GCGCTCTAAGAAAAACGGTATGTATACGTATATAGAAAAA
TACATACATGATGGAACTATACAGCCCTTGAAAAAGAACA
TATAAAATTAAGTCAAAAATGCTATAGCAAGGTTATTATG
GTTAGGTTTGTGACTTTCTGTTGAGTCACGTTCTATTCAA
ATTCATATTTCATGTTTCCGATTTCTTTTTTTTTATAGAT
TGGCGGCCGCTAACGGTTTCTCGAGAAAGGCTTATCGTGC
CATTCAGCTTAATACAAATATATTAAAAAAACAAGATACT
TTATACTCACCTTTGTATGTTACGATCGATAGGAGAAATC
GATAATATACGTATACGATAAAGTCTGTACAATATGACTG
CACCACACAGAAGTACTATTCATATTCTTGGGTTGGGTGC
CATGGGTACCGTTTTGGCAGTTGACCTTTTAAGATTTACC
AATGCCCTAGTTGTGCCCTTATTTAGATCACAAGAAAGAC
TTGCACAATTTCAGAAGACAAATGGGAACAACATTTCGAT
TCGCAAACTTTATTTGGAAGGCTCGCCAATATTTTCTTAT
CCAGTGGAGAAATGCGAATGCCCTGAAACTTTCTCTAAAA
ACCTATTGACAACTTAGTCGTCACTACAAAGACTTACCAA
ACCAAAGAAGCACTAGCTCCTTATTTGCCTTATATTAATA
AAAATACAAACTTAATTTTGATTCAGAATGGACTGGGCGT
TTTAGAACTATTGAGAGAAGAAATCTTTACAGATTCAAAA
ACAGACCACATTTATTTCAGGGTGTCATTTCTCATGGCGT
TTATCAGGATAAAGCAGGAGTTTTCAATCATGCTGGGTGG
GCTGGTATGAAAATTGCCAAATTGCCTTGGACTGAGGAAG
AAATGATTCAAAAAAAATCCGTAGTCGAGGACGATGCAGC
CAATAACTCATTAGTAAAATTATTAACAGAACCAAAATTT
GCCAAGGAATTTGGAATAGAACATTCCACTTATCAAGAAA
TGCTCTTTGGTCAATTATTTAAATTTTTGGTTAATGCATG
CATGAATCCAGTTACGGCTATTCTAGATTGTGTCAATGGT
GAGATGAAGGCCAGTTGCGGTCCAGTTTTCACATCTATTA
TTGACGAGTGTTTACAAATATTGAGAGTTGCTTATAGGCC
ATTGTTTCAATACCACGAAAAATACAGCGGTAATGAAGAA
TACCCAGAAATGGATGTCAATGCAGTACTGACAACCGATA
ACATGGTCTCCGAAGTCACTAGAATTGGCTGTGACATCAA
TTCTAGGAACAGTAGTTCAATGAGACAAGACACTTTGTTC
TTAAGAGACATTGAAATTGAGTATATCAATGGCTATGTCG
TCAAATTGGCTGATAACTTAAATCTAGACCCAAACTGCTG
CAAGGTTAATAAAACTATCGGAGAATTGGCCACTATGAGA
TTAGCATTGAACAGGTCGAGAAGTATCAATGGTGACTGGA
GAAAGGACTGAAAATGCGCGGATATCAGCCAGAACATATA
CATTTATAAATACTGATATATATACACTCTTAATGCTTTA
TTCGAGCGAACCTTAACAGTCTGAAGGCAGATTAATTTGT
CAAGTGCCTCTCTTTTGTTACTACTACCAGAAAACATGAA
AAATGTATGTGCGATGCCCAGAATTTTACCTCGCATAAAT
GAAAAATTTCATTTTACCAGTAGAAAATACTTAACCTAAA
CAGACACAAAAACAAAAGTGAAAGCATTATAGAACCGAGA
ATGCTGGTAGATTTGAATGTACCGTGGCCACAGAACAGCT
ATGCAGACAAAGTTACTTCTCAGGCGGTCAACAATTTAAT
AAAAACGTTATCCACATTGCATATGTTGGGATATACACAC
ATCGCCATAAATTTTACAGTAAACCACAGCGAGAAATTCC
CCAACGATGTTAAGCTGTTAAATCCTATCGATATCAAGAG
AAGGTTTGGAGAATTGATGGATCGAACAGGGCTAAAATTA
TACAGCAGGATCACGCTAATTATCGACGATCCATCGAAGG
GACAGTCTCTTTCCAAGATAAGCCAGGCCTTTGATATTGT
AGCAGCATTGCCAATCAGTGAAAAGGGCCTTACTTTATCA
ACTACCAATCTGGATATTGACTTGTTGACCTTTCAGTACG
GGTCGCGCCTGCCTACTTTCCTTAAGCATAAAAGCATATG
CAGCTGTGTGAACAGAGGAGTAAAACTTGAAATTGTTTAT
GGCTATGCTTTGCGTGACGTACAAGCTCGGAGGCAGTTCG
TATCCAATGTAAGAAGCGTCATCAGGAGTTCGAGGTCCAG
AGGCATTGTTATCGGCAGTGGTGCCATGTCACCACTTGAG
TGCCGCAACATATTAGGAGTAACAAGTCTAATCAAGAATT
TAGGTCTTCCGAGCGATAGGTGTTCGAAGGCCATGGGAGA
CCTAGCTTCACTCGTCCTCCTAAATGGCCGCTTAAGGAAT
AAGAGCCACAAACAGACCATTGTTACCGGTGGTGGTAGCG
GAAACGGCGATGACGTGGTCAACGATGTTCAAGGCATCGA
CGACGTCCAGACCATCAAGGTAGTGAAAAGGAGTATGGAT
GCTGAACAATTAGGCCATGCTTCCAAAAGACACAAGCCTT
AAAACGATACGCTAACCTATAACATATAATGTATAAATGA
TAATTAAATACGTACCCGGGTAGTAGACATCGCTATTATC
ATCACAATCCACGAATCGCGACGCGAATTCGCGAAAAGAC
AACAACAATAAAGGAAAAAAAAAACAAAGAAATTTTTCGA
CGATTTCCATAGAGAAGGAAAACAACGAATAGACAAAAAA
ATTTGGGGATCCAAGGCATATTCTGTTACATTGTACCTGT
AGGATTTACTGAGAGCTGAAACCATTGAAAACTATTCTGC
AATTAATTATCTTCGTACGGACTATCACTACTTTTTTTTT
AAGAAAGACTTATTTCTATTGTTTATTGTTTATAATTCAC
TCTGAATACTCGCTTATTAATTGTGTGATAAATTCTAAAG
GATGACTGAAGGAAAGAGGCTGCAACAGATGGAGCTTCCT
CAAATGAAATCCATTTGGATTGACGAGGATCAGGAAATGG
AAAAATTGTATGGATTCCAAGTAAGGCAACGATTCATGAA
TGGACCTAGTACGGATTCCGATGAAGACGCCGACGAAGAT
TTAGGAATTGTTCTCGTTGACAGTAAAAAGCTGGCTTTGC
CGAACAAGAACAACATCAAATTGCCCCCTTTGCCCAATTA
CATGACGATCAACCCTAACATAAATTCCAATCACAAGTCA
TTAACTAATAAAAGAAGAATTTCCTGGGCATGTTCAAAAA
AAAGGACCTGTTGTCGAGGAGACATGGGTCTGCCAAAACC
GCAAAACAGTCAAGTATATCTACACCATTTGATTTTCACC
ATATTTCGCATGCTAATGGTAAAGGGAAGACAACCCTCTT
GAGTCGCACGAAGAAAAACATGATGTAGAATCATTAGTCA
AATTCACGTCTTTGGCACCGCAACCCCGACCAGATTCAAA
CGTCTCTTCTAAATATTCCAATGTTGTGATGAACGATTCG
AGCAGAATAGTGTCTTCCTCCACAATAGCTACAACGATGG
ATTCTCACCACGATGGTAACGAAACCAACAATACCCCAAA
TGGCAATAAGCAATTAGACTCGCCTACAGATTTGGAAATG
ACCTTGGAAGACTTGAGAAATTATACATTTCCTTCTGTTC
TTGGAGATAGCGTCAGCGAAAAGACCAATCCTTCCTCTCC
CTCTGTTTCATCATTTTCTGGCAAATTCAAGCCAAGAGAG
TTGAGTGCGCTACATACGCCCGAATTAGGAAATTGTTTCA
ATGTAGATCAGTCGCTAAATTCCCCTGGTAACAGAATATC
TGTGGATGACGTGCTAAAATTCTACTATCAATGTAGTGAA
ACTAGTACTCCTCGAAATACCTGAACTAGTTTTCTTCTTT
CCTCCTCTTCTTTGAACTGCTTCCAAATTCTGTCTTTAAG
TCCATCACATGGTGTTTTATGGGATTTTGTATTATTACGG
TGTTCGGTTTTCTTTTGGGTATTGAGCTTTTATTTTGGTC
TTAATTTTTTTTTTCTTTTCAAACCATGGACTTTATTATA
ATTAATCTACGACAACTTTTAATGATTATTTCTTTCTTCA
AATATACACGTATGTATTATTTCTTTTACTATATTCTTAA
CTCTTTATTCCTGCTCAGACAACGTTTCAACCAACGTTAA
TATTTCGTTCTTGTAATTAATCAATTGGGCTATTAAGGGA
ATACAACCTTTGAAACTTGTCTGCGATTGTCTCAATGAAG
AAGGAACGGACAGTACTCCACCAAACATCAAAATTGGGTC
GTAGTCTTGTTTAAGTTTGTGACTCTGAGTTTTTGCTTTT
CTGGCTTCGTTCCTTTTTTCTCTGAGTCAATTTATTATCT
TCTTCCTCTTTCTTTTCTTGCTTATCTTGAGCTTTTCTTT
TGACGATTTCGACAACTACCTTGGAGTTTTTTTCTTCCAC
TGTTGCCATTAGTTGACCTATATACGTTTCATCCCAGTAA
TCTTCACCATAGTTTCCTCGTAATGAGTCTTTATTATAGT
AGTTCGATCTGCTCAATTGGATGTAGCCATCCTGGAACCC
CTTCTGCAACTGCTCTAAGGTGGAATCATAGTTTGAGAGT
AGCTCAATAAGTCTCAGGTACTGTTCATCTGTAGTATCCA
TGTTCTGTGCCATCCTTGTTTCACTCATCTTCTCGTTAAG
CCGTCAATTTTTCATTTCATCGTATCTTCAAAACATATTT
ACAATTCAAATTTCAAACCGATGAAGATTTGAAAGGCCCA
GTCAGCGTTTCATATAAATATCAACATGAATGAAGGACAA
CAATTTCTGAGTTTATTATATATTTACAAGAATATGGAGT
ATAATGTGAACATATACGTATACATGTATATATTGAGATC
TTGCGAAAGCGTCTATTGCTTGTTTTCAGCTTTCCATTTA
GCAGTAAATGCCTTTCTCTTCCTCTCACCACCAAAAATGA
CTTCTTGCCCAGTTTAATTTCATGAATTGGCCTATTGTTA
CGATAGTTATGAACTTGTTTCAGTATATATTTCCTTTGTT
GAATATTCACGCCTTTTTCCTTCAATATCTTAGAATCCCA
TTGGAAAAGGTTGTTCCAGTTATTTTCGAAAGTATCCTTC
AATTCGTTGCAATTTCGACCGATCTTGTTTAGAAATGCAT
CTACGTCAGGTACCTGATCGCTTGGTTTGGGGATGGTCGA
ACTGAAACGATAGGCAGCTTTAGGAGCGGCCAGCGAACTC
CTTAAGAATAGAGGAAATTTGTGGCTAATCCGGGAAGGTA
TCATAGTAAAACGTGTGTTGAATGAAGGTTTGTTATTGTT
TGGTCAAGTTTTCTTTGGTTTTATAGCTCTTGTTTGAAGA
TGGCAGAATTATTTCAAGCCTGGCTGCATTATTTTTTGGT
TAACATAATGAGCGTATTATAAATAATGAGTGGAAAAATG
TGGAACGATGAGAAGACCTCTGAATATAAAGTTGCAAGTA
GTGAAACAAAGCAGGATTTCGCAAAATGAACGTGACACCG
TTGGATGAATTGCAATGGAAATCTCCAGAATGGATTCAAG
TTTTGGTTTGAGAACTGAGAATGTTCTTGATTACTTTGCA
GAATCACCATTTTTCGATAAGACGTCGAATAATCAGGTAA
TTAAAATGCAAAGGCAGTTTTCCCAGTTAAATGATCCTAA
TGCTGCCGTGAATATGACACAAAACATAATGACCTTACCA
GATGGGAAGAATGGAAACTTGGAAGAGGAGTTTGCCTATG
TGGATCCGGCAAGAAGACAAATCCTTTTCAAGTATCCTAT
GTATATGCAACTGGAGGAGGAATTAATGAAGTTAGATGGT
ACTGAATACGTATTGAGCAGCGTAAGAGAGCCTGACTTCT
GGGTTATCAGGAAGCAAAGACGAACAAACAATTCTGGTGT
GGGAAGCGCTAAGGGACCAGAGATTATTCCATTGCAAGAC
TACTACATAATTGGTGCAAACATTTACCAATCGCCAACAA
TTTTTAAAATTGTGCAAAGTAGGCTGATGTCCACGAGCTA
CCATCTAAATAGCACATTGGAGAGCTTGTATGACTTGATT
GAGTTTCAACCTTCCCAAGGAGTACACTATAAAGTACCTA
CGGACACTAGCACGACTGCAACGGCTGCCACCAACGGGAA
CAACGCTGGAGGGGGCAGTAACAAGAGCAGTGTACGACCT
ATCGGCGGTGCCAATATGGCGACTGTTCCCTCAACCACAA
ATGTCAACATGACAGTCAACACTATGGGTACAGGAGGACA
AACTATAGACAACGGTACCGGTCGTACTGGCAACGGTAAC
ATGGGTATAACTACAGAGATGTTGGACAAATTAATGGTCA
CAAGCATTCGATCCACCCCAAACTACATATGAGAACTGCC
ATGGCAATTGCATATATCTTTGTACTATATTATAAAACCC
CGCGAAATCAACTTTTCAGTTTTCTTCAAAAATCGATGTA
CCCATCATAAGAAGTTCCCCCAAAAGGAAAGAAATGAGAG
GAAAAAGACACGAAGGGAAAACAAAATGAAATTCAGTGGC
TTGTGGTGTTGGTTGTTATTATTCCTTAGCGTTAATGTTA
TTGCATCTGATGTGGGTGAGTTGATTGATCAGGACGACGA
AGTAATTACACAAAAGGTGTTTTTCGATATTGAACATGGT
GAAGAGAAAGTTGGCAGAATCGTTATTGGGTTGTACGGAA
AGGTATGTCCTAAGACGGCGAAGAACTTCTACAAGTTAAG
CACCACCACTAATTCCAAAAAGGGGTTCATCGGGTCCACT
TTCCATAGGGTGATTCCCAACTTCATGGTACAGGGAGGGG
ACTTCACAGACGGCACTGGCGTTGGTGGCAAATCCATCTA
TGGAGATACTTTCCCTGACGAAAACTTTACTTTGAAGCAT
GATCGCAAGGGCAGACTATCGATGGCTAATCGTGGTAAAG
ATACCAATGGATCTCAGTTCTTCATCACCACTACGGAAGA
AGCGTCGTGGCTCGATGGAAAGCATGTGGTATTTGGACAG
GTTGTGGACGGCATGGATGTGGTGAACTACATACAGCACG
TGTCCAGAGATGCGAATGACAAACCTCTCGAGGCGGTCAA
GATCGCAAAATGCGGTGAGTGGACGCCTGAGCTCTCTTCT
TGAGTATATGCAATATTTCATACTATATACATAGATATCA
ATTTCAGTATGTATAGTTAAAGGTAAATTAACTAGAGAAC
GTGGGAACAGTTCCGCACTGTGACCACCGGAACGTACGTC
TGGTTAGCGCAGCATTAGTCCCAGTTACATCCGATTCAAA
ATGCAACAGCAAGTATTAATTGGGGGAAATCATATCATTT
TGAATATAACCTTGGCGTCCTACTAAGGATGGTTATACAT
CCTAGCTCGTGTAGTGTGATATTTTGCAGGAATGATGCAA
AGAGAGGAAGAACAAGAAGAGAGTTGTTGTTTTTAATGTA
TCTTAGCAATTTATGAGAGGAGCATTGTCGTTGTCTGCTG
TGACTAGTGCGTAGCTTTGCCGTTTGTTTTTAATCATGAT
GGACATGCAAGTGAGAAAAGTGAGGAAGCCGCCTGCTTGC
ACCCAATGCAGGAAGAGAAAGATCGGGTGCGACAGGGCAA
AACCGATATGTGGGAATTGCGTCAAGTATAACAAGCCGGA
CTGTTTTTATCCAGATGGACCTGGTAAGATGGTCGCTGTG
CCCTCTGCGTCCGGGATGTCCACGCACGGCAATGGCCAAG
GTTCCAACCATTTTAGTCAGGGAAACGGTGTAAATCAGAA
AAACGTAATGATTCAAACGCAGTATCCGATTATGCAAACG
TCGATAGAGGCATTCAACTTCTCGTTCAACCCCTCTGTGG
ATACTGCGATGCAGTGGACCAAGGCCGCTAGCTACCAGAA
TAATAACACCAATAATAATACTGCTCCTCGTCAGAATAGT
AGTACCGTTAGTAGTAATGTTCATGGAAACACTATTGTGA
GAAGCGATAGTCCAGATGTGCCCTCCATGGATCAGATTAG
AGAATATAACACACGATTACAACTGGTTAACGCTCAAAGT
TTTGACTATACAGATAACCCATACTCTTTTAATGTTGGTA
TCAATCAAGACTCGGCCGTTTTCGATCTAATGACTTCTCC
GTTTACTCAAGAGGAAGTATTAATCAAGGAGATAGACTTT
TAAAAACAAATTGCTTGATTTACAAAGCTTGCAACTGAAA
AGTTTGAAAGAAAAATCGAATTTAAATGCCGACAATACCA
CGGCAAACAAAATTAACAAAACAGGTGAGAATTCTAAGAA
AGGCAAGGTTGACGGTAAAAGAGCCGGATTTGATCATCAG
ACTTCAAGGACTTCTCAGTCCTCACAAAAATACTTTACAG
CGCTCACAATAACAGATGTGCAAAGTTTAGTCCAAGTGAA
ACCGTTGAAGGATACCCCCAACTACCTTTTCACTAAAAAC
TTCATCATTTTTAGAGATCATTATCTTTTCAAGTTCTATA
ATATTTTGCACGATATCTGCCATATTAATCAGTTCAAAGT
AAGTCCTCCTAACAATAAAAATCACCAACAATATATGGAA
GTTTGCAAAGTTAACTTCCCACCAAAAGCAATAATTATTG
AGACACTAAACTCTGAATCCCTTAACAATCTGAATATTGA
AGAATTTTTGCCAATCTTTGACAAAACCCTCTTACTAGAA
TTTGTTCATAACTCTTTTCCAAATGGTGATACCTGTCCTT
CATTCTCAACGGTCGATCTTCCTTTATCTCAACTGACCAA
ACTAGGCGAATTAACTGTGCTTCTACTGTTGTTAAACGAT
TCAATGACCCTATTCAATAAGCAGGCTATTAATAACCATG
TTTCGGCATTAATGAATAATTTGAGGTTGATTCGAAGCCA
AATCACATTGATAAACCTGGAATATTATGACCAAGAGACA
ATCAAATTTATTGCCATCACAAAATTTTATGAATCTCTGT
ACATGCATGATGATCATAAATCAAGTTTAGACGAAGATTT
GAGCTGTCTGTTAAGCTTCCAGATAAAAGATTTCAAGTTA
TTCCATTTTTTGAAAAAATGTATTACTCAAGACATTCGCT
TCTAGGTCAGTCTTCATTCATGGTACCCGCTGCTGAAAAC
CTATCTCCGATACCTGCCTCTATTGATACGAACGACATTC
CTTTAATTGCTAACGATTTAAAATTACTGGAAACGCAAGC
AAAATTGATAAATATTCTGCAAGATGTTCCTTTCTACTTG
CCAGTAAATTTAACCAAAATTGAAAGTCTGTTAGAAACCT
TGACTATGGGCGTGAGTAATACAGTAGACTTATATTTTCA
TGACAACGAAGTCAGAAAAGAATGGAAAGACACTTTAAAT
TTTATCAATACCATTGTTTATACAAATTTTTTCCTTTTTG
TTCAAAACGAATCCTCTTTGTCCATGGCAGTTCAACATTC
TTCTAACAACAATAAGACCTCGAACTCTGAAAGATGTGCA
AAGGATCTGATGAAAATTATTTCTAATATGCACATTTTTT
ACTCAATAACATTTAATTTTATCTTCCCCATAAAGTCGAT
AAAGTCATTTTCAAGCGGCAATAATCGCTTTCATTCTAAT
GGTAAAGAATTTTTATTCGCAAATCATTTTATTGAAATCT
TACAGAATTTTATAGCAATCACATTTGCTATTTTCCAACG
TTGTGAAGTAATATTATATGACGAATTTTACAAAAATCTT
TCAAATGAGGAGATTAATGTTCAATTGCTATTGATTCATG
ACAAGATTTTGGAAATTTTAAAAAAAATAGAAATTATCGT
ATCCTTTTTACGAGATGAAATGAATAGCAACGGAAGTTTC
AAATCTATTAAAGGTTTCAACAAGGTTTTGAATCTGATTA
AATATATGCTGAGATTTAGCAAGAAAAAACAAAATTTTGC
GAGAAACTCTGATAACAATAATGTTACAGATTATAGTCAG
TCGGCGAAGAACAAAATGTTCTCTTGAAATTCCCCGTTAG
TGAACTGAACAGAATCTATTTAAAATTTAAGGAGATTTCA
GATTTTTTAATGGAAAGAGAAGTTGTCCAAAGGAGTATAA
TTATTGACAAGGATTTGGAATCTGATAATCTGGGTATTAC
TACGGCAAACTTCAACGATTTCTATGATGCATTTTATAAT
TAGTAAGCCGATCCCATTACCGACATTTGGGCGCTATACG
TGCATATGTTCATGTATGTATCTGTATTTAAAACACTTTT
GTATTATTTTTCCTCATATATGTGTATAGGTTTATACGGA
TGATTTAATTATTACTTCACCACCCTTTATTTCAGGCTGA
TATCTTAGCCTTGTTACTAGTTAGAAAAAGACATTTTTGC
TGTCAGTCACTGTCAAGAGATTCTTTTGCTGGCATTTCTT
CTAGAAGCAAAAGAGCGATGCGTCTTTTCCGCTGAACCGT
TCCAGCAAAAAGACTACCAACGCAATATGGATTGTCAGAA
TCATATAAAAGAGAAGCAAATAACTCCTTGTCTTGTATCA
ATTGCATTATAATATCTTCTTGTTAGTGCAATATCATATA
GAAGTCATCGAAATAGATATTAAGAAAAACAAACTGTACA
ATCAATCAATCAATCATCACATAAAATGTTCAGCGAATTA
ATTAACTTCCAAAATGAAGGTCATGAGTGCCAATGCCAAT
GTGGTAGCTGCAAAAATAATGAACAATGCCAAAATCATGT
AGCTGCCCAACGGGGTGTAACAGCGACGACAAATGCCCCT
GCGGTAACAAGTCTGAAGAAACCAAGAAGTCATGCTGCTC
TGGGAAATGAAACGAATAGTCTTTAATATATTCATCTAAC
TATTTGCTGTTTTTAATTTTTAAAAGGAGAAGGAAGTTTA
ATCGACGATTCTACTCAGTTTGAGTACACTTATGTATTTT
GTTTAGATACTTTGTTAATTTATAGGTATACGTTAATAAT
TAAGAAAAGGAAATAAAGTATCTCCATATGTCGCCCCAAG
AATAAAATATTATTACCAAATTCTAGTTTGCCTAACTTAC
AACTCTGTATAGAATCCCCAGATTTCGAATAAAAAAAAAA
AAAAAAGCTATTCATGGTACCCGCTGCTGAAAACCTATCT
CCGATACCTGCCTCTATTGATACGAACGACATTCCTTTAA
TTGCTAACGATTTAAAATTACTGGAAACGCAAGCAAAATT
GATAAATATTCTGCAAGGTGTTCCTTTCTACTTGCCAGTA
AATTTAACCAAAATTGAAAGTCTGTTAGAAACCTTGACTA
TGGGCGTGAGTAATACAGTAGACTTATATTTTCATGACAA
CGAAGTCAGAAAAGAATGGAAAGACACTTTAAATTTTATC
AATACCATTGTTTATACAAATTTTTTCCTTTTGTTCAAAA
CGAATCCTCTTTGTCCATGGCAGTTCAACATTCTTCTAAC
AACAATAAGACCTCGAACTCTGAAAGATGTGCAAAGGATC
TGATGAAAATTATTTCTAATATGCACATTTTTTACTCAAT
AACATTTAATTTTATCTTCCCATAAAGTCGATAAAGTCAT
TTTCAAGCGGCAATAATCGCTTTCATTCTAATGGTAAAGA
ATTTTTATTCGCAAATCATTTTATTGAAATCTTACAGAAT
TTTATAGCAATCACATTTGCTATTTTCCAACGTTGTGAAG
TAATATTATATGACGAATTTTACAAAAATCTTTCAAATGA
GGAGATTAATGTTCAATTGCTATTGATTCATGACAAGATT
TTGGAAATTTTAAAAAAATAGAAATTATCGTATCCTTTTA
CGAGATGAAATGAATAGCAACGGAAGTTTCAAATCTATTA
AAGGTTTCAACAAGGTTTTGAATCTGATTAAATATATGCT
GAGATTTAGCAAGAAAAACAAAATTTTGCGAGAAACTCTG
ATAACAATAATGTTACAGATTATAGTCAGTCGGCGAAGAA
CAAAATGTTCTCTTGAAATTCCCCGTTAGTGAACTGAACA
GAATCTATTTAAAATTTAAGGAGATTTCAGATTTTTTTAA
TGGAAAGAGAAGTTGTCCAAAGGAGTATAATTATTGACAA
GGATTTGGAATCTGATAATCTGGGTATTACTACGGCAAAC
TTCAACGATTTCTATGATGCATTTTATAATTAGTAAGCCG
ATCCCATTACCGACATTTGGGCGCTATACGTGCATATGTT
CATGTATGTATCTGTATTTAAAACACTTTTGTATTATTTT
TCCTCATATATGTGTATAGGTTTATACGGATGATTTAATT
ATTACTTCACCACCCTTTATTTCAGGCTGATATCTTAGCC
TTGTTACTAGTTAGAAAAGACATTTTTGCTGTCAGTCACT
GTCAAGAGATTCTTTTGCTGGCATTTCTTCTAGAAGCAAA
AGAGCGATGCGTCTTTTCCGCTGAACCGTTCCAGCAAAAG
ACTACCAACGCAATATGGATTGTCAGAATCATATAAAAGA
GAAGCAAATAACTCCTTGTCTTGTATCAATTGCATTATAA
TATCTTCTTGTTAGTGCAATATCATATAGAAGTCATCGAA
ATAGATATTAAGAAAAACAAACTGTACAATCAATCAATCA
ATCATCACATAAAATGTTCAGCGAATTAATTAACTTCCAA
AATGAAGGTCATGAGTGCCAATGCCAATGTGGTAGCTGCA
AAAATAATGAACAATGCCAAAAATCATGTAGCTGCCCAAC
GGGGTGTAACAGCGACGACAAATGCCCCTGCGGTAACAAG
TCTGAAGAAACCAAGAAGTCATGCTGCTCTGGGAAATGAA
ACGAATAGTCTTTAATATATTCATCTAACTATTTGCTGTT
TTTAATTTTTAAAAGGAGAAGGAAGTTTAATCGACGATTC
TACTCAGTTTGAGTACACTTATGTATTTTGTTTAGATACT
TTGTTAATTTATAGGTATACGTTAATAATTAAGAAAAGGA
AATAAAGTATCTCCATATGTCGCCCCAAGAATAAAATATT
ATTACCAAATTCTAGTTTGCCTAACTTACAACTCTGTATA
GAATCCCCAGATTTCGAATAAAAAAAAAAAAAAAAGCTAT
TCATGGTACCCGCTGCTGAAAACCTATCTCCGATACCTGC
CTCTATTGATACGAACGACATTCCTTTAATTGCTAACGAT
TTAAAATTACTGGAAACGCAAGCAAAATTGATAAATATTC
TGCAAGGTGTTCCTTTCTACTTGCCAGTAAATTTAACCAA
AATTGAAAGTCTGTTAGAAACCTTGACTATGGGCGTGAGT
AATACAGTAGACTTATATTTTCATGACAACGAAGTCAGAA
AAGAATGGAAAGACACTTTAAATTTTATCAATACCATTGT
TTATACAAATTTTTTCCTTTTTGTTCAAAACGAATCCTCT
TTGTCCATGGCAGTTCAACATTCTTCTAACAACAATAAGA
CCTCGAACTCTGAAAGATGTGCAAAGGATCTGATGAAAAT
TATTTCTAATATGCACATTTTTTACTCAATAACATTTAAT
TTTATCTTCCCCATAAAGTCGATAAAGTCATTTTCAAGCG
GCAATAATCGCTTTCATTCTAATGGTAAAGAATTTTTATT
CGCAAATCATTTTATTGAAATCTTACAGAATTTTATAGCA
ATCACATTTGCTATTTTCCAACGTTGTGAAGTAATATTAT
ATGACGAATTTTACAAAAATCTTTCAAATGAGGAGATTAA
TGTTCAATTGCTATTGATTCATGACAAGATTTTGGAAATT
TTAAAAAATAGAAATTATCGTATCCTTTTACGAGATGAAA
TGAATAGCAACGGAAGTTTCAAATCTATTAAAGGTTTCAA
CAAGGTTTTGAATCTGATTAAATATATGCTGAGATTTAGC
AAGAAAAACAAAATTTTGCGAGAAACTCTGATAACAATAA
TGTTACAGATTATAGTCAGTCGGCGAAGAACAAAATGTTC
TCTTGAAATTCCCCGTTAGTGAACTGAACAGAATCTATTT
AAAATTTAAGGAGATTTCAGATTTTTTAATGGAAAGAGAA
GTTGTCCAAAGGAGTATAATTATTGACAAGGATTTGGAAT
CTGATAATCTGGGTATTACTACGGCAAACTTCAACGATTT
CTATGATGCATTTTATAATTAGTAAGCCGATCCCATTACC
GACATTTGGGCGCTATACGTGCATATGTTCATGTATGTAT
CTGTATTTAAAACACTTTTGTATTATTTTTCCTCATATAT
GTGTATAGGTTTATACGGATGATTTAATTATTACTTCACC
ACCCTTTATTTCAGGCTGATATCTTAGCCTTGTTACTAGT
TAGAAAAAGACATTTTTGCTGTCAGTCACTGTCAAGAGAT
TCTTTTGCTGGCATTTCTTCTAGAAGCAAAAGAGCGATGC
GTCTTTTCCGCTGAACCGTTCCAGCAAAAAGACTACCAAC
GCAATATGGATTGTCAGAATCATATAAAGAGAAGCAAATA
ACTCCTTGTCTTGTATCAATTGCATTATAATATCTTCTTG
TTAGTGCAATATCATATAGAAGTCATCGAAATAGATATTA
AGAAAAACAAACTGTACAATCAATCAATCAATCATCACAT
AAAATGTTCAGCGAATTAATTAACTTCCAAAATGAAGGTC
ATGAGTGCCAATGCCAATGTGGTAGCTGCAAAAATAATGA
ACAATGCCAAAAATCATGTAGCTGCCCAACGGGGTGTAAC
AGCGACGACAAATGCCCTGCGGTAACAAGTCTGAAGAAAC
CAAGAAGTCATGCTGCTCTGGGAAATGAAACGAATAGTCT
TTAATATATTCATCTAACTATTTGCTGTTTTTAATTTTTT
AAAAGGAGAAGGAAGTTTAATCGACGATTCTACTCAGTTT
GAGTACACTTATGTATTTTGTTTAGATACTTTGTTAATTT
ATAGGTATACGTTAATAATTAAGAAAAGGAAATAAAGTAT
CTCCATATGTCGCCCCAAGAATAAAATATTATTACCAAAT
TCTAGTTTGCCTAACTTACAACTCTGTATAGAATCCCCAG
ATTTCGAATAAAAAAAAAAAAAAAAGCTATTCATGGTACC
CGCTGCTGAAAACCTATCTCCGATACCTGCCTCTATTGAT
ACGAACGACATTCCTTTAATTGCTAACGATTTAAAATTAC
TGGAAACGCAAGCAAAATTGATAAATATTCTGCAAGGTGT
TCCTTTCTACTTGCCAGTAAATTTAACCAAAATTGAAAGT
CTGTTAGAAACCTTGACTATGGGCGTGAGTAATACAGTAG
ACTTATATTTTCATGACAACGAAGTCAGAAAAGAATGGAA
AGACACTTTAAATTTTATCAATACCATTGTTTATACAAAT
TTTTTCCTTTTTGTTCAAAACGAATCCTCTTTGTCCATGG
CAGTTCAACATTCTTCTAACAACAATAAGACCTCGAACTC
TGAAAGATGTGCAAAGGATCTGATGAAAATTATTTCTAAT
ATGCACATTTTTACTCAATAACATTTAATTTTATCTTCCC
CATAAAGTCGATAAAGTCATTTTCAAGCGGCAATAATCGC
TTTCATTCTAATGGTAAAGAATTTTTATTCGCAAATCATT
TTATTGAAATCTTACAGAATTTTATAGCAATCACATTTGC
TATTTTCCAACGTTGTGAAGTAATATTATATGACGAATTT
TACAAAAATCTTTCAAATGAGGAGATTAATGTTCAATTGC
TATTGATTCATGACAAGATTTTGGAAATTTTAAAAAATAG
AAATTATCGTATCCTTTTACGAGATGAAATGAATAGCAAC
GGAAGTTTCAAATCTATTAAAGGTTTCAACAAGGTTTTGA
ATCTGATTAAATATATGCTGAGATTTAGCAAGAAAAACAA
AATTTTGCGAGAAACTCTGATAACAATAATGTTACAGATT
ATAGTCAGTCGGCGAAGAACAAAAATGTTCTCTTGAAATT
CCCCGTTAGTGAACTGAACAGAATCTATTTAAAATTTAAG
GAGATTTCAGATTTTTTAATGGAAAGAGAAGTTGTCCAAA
GGAGTATAATTATTGACAAGGATTTGGAATCTGATAATCT
GGGTATTACTACGGCAAACTTCAACGATTTCTATGATGCA
TTTTATAATTAGTAAGCCGATCCCATTACCGACATTTGGG
CGCTATACGTGCATATGTTCATGTATGTATCTGTATTTAA
AACACTTTTGTATTATTTTTCCTCATATATGTGTATAGGT
TTATACGGATGATTTAATTATTACTTCACCACCCTTTATT
TCAGGCTGATATCTTAGCCTTGTTACTAGTTAGAAAAGAC
ATTTTTGCTGTCAGTCACTGTCAAGAGATTCTTTTGCTGG
CATTTCTTCTAGAAGCAAAAGAGCGATGCGTCTTTTCCGC
TGAACCGTTCCAGCAAAAAGACTACCAACGCAATATGGAT
TGTCAGAATCATATAAAAGAGAAGCAAATAACTCCTTGTC
TTGTATCAATTGCATTATAATATCTTCTTGTTAGTGCAAT
ATCATATAGAAGTCATCGAAATAGATATTAAGAAAAACAA
ACTGTACAATCAATCAATCAATCATCACATAAAATGTTCA
GCGAATTAATTAACTTCCAAAATGAAGGTCATGAGTGCCA
ATGCCAATGTGGTAGCTGCAAAATAATGAACAATGCCAAA
AATCATGTAGCTGCCCAACGGGGTGTAACAGCGACGACAA
ATGCCCCTGCGGTAACAAGTCTGAAGAAACCAAGAAGTCA
TGCTGCTCTGGGAAATGAAACGAATAGTCTTTAATATATT
CATCTAACTATTTGCTGTTTTTAATTTTTAAAAGGAGAAG
GAAGTTTAATCGACGATTCTACTCAGTTTGAGTACACTTA
TGTATTTTGTTTAGATACTTTGTTAATTTATAGGTATACG
TTAATAATTAAGAAAAGGAAATAAAGTATCTCCATATGTC
GCCCCAAGAATAAAATATTATTACCAAATTCTAGTTTGCC
TAACTTACAACTCTGTATAGAATCCCCAGATTTCGAATAA
AAAAAAAAGCTATTCATGGTACCCGCTGCTGAAAACCTAT
CTCCGATACCTGCCTCTATTGATACGAACGACATTCCTTT
AATTGCTAACGATTTAAAATTACTGGAAACGCAAGCAAAA
TTGATAAATATTCTGCAAGGTGTTCCTTTCTACTTGCCAG
TAAATTTAACCAAAATTGAAAGTCTGTTAGAAACCTTGAC
TATGGGCGTGAGTAATACAGTAGACTTATATTTTCATGAC
AACGAAGTCAGAAAAGAATGGAAAGACACTTTAAATTTTA
TCAATACCATTGTTTATACAAATTTTTTCCTTTTTGTTCA
AAACGAATCCTCTTTGTCCATGGCAGTTCAACATTCTTCT
AACAACAATAAGACCTCGAACTCTGAAAGATGTGCAAAGG
ATCTGATGAAAATTATTTCTAATATGCACATTTTTACTCA
ATAACATTTAATTTTATCTTCCCCATAAAGTCGATAAAGT
CATTTTCAAGCGGCAATAATCGCTTTCATTCTAATGGTAA
AGAATTTTTATTCGCAAATCATTTTATTGAAATCTTACAG
AATTTTATAGCAATCACATTTGCTATTTTCCAACGTTGTG
AAGTAATATTATATGACGAATTTTACAAAAATCTTTCAAA
TGAGGAGATTAATGTTCAATTGCTATTGATTCATGACAAG
ATTTTGGAAATTTTAAAAAATAGAAATTATCGTATCCTTT
TACGAGATGAAATGAATAGCAACGGAAGTTTCAAATCTAT
TAAAGGTTTCAACAAGGTTTTGAATCTGATTAAATATATG
CTGAGATTTAGCAAGAAAAACAAAATTTTGCGAGAAACTC
TGATAACAATAATGTTACAGATTATAGTCAGTCGGCGAAG
AACAAAATGTTCTCTTGAAATTCCCCGTTAGTGAACTGAA
CAGAATCTATTTAAAATTTAAGGAGATTTCAGATTTTTTA
ATGGAAAGAGAAGTTGTCCAAAGGAGTATAATTATTGACA
AGGATTTGGAATCTGATAATCTGGGTATTACTACGGCAAA
CTTCAACGATTTCTATGATGCATTTTATAATTAGTAAGCC
GATCCCATTACCGACATTTGGGCGCTATACGTGCATATGT
TCATGTATGTATCTGTATTTAAAACACTTTTGTATTATTT
TTCCTCATATATGTGTATAGGTTTATACGGATGATTTAAT
TATTACTTCACCACCCTTTATTTCAGGCTGATATCTTAGC
CTTGTTACTAGTTAGAAAAAAGACATTTTTGCTGTCAGTC
ACTGTCAAGAGATTCTTTTGCTGGCATTTCTTCTAGAAGC
AAAAGAGCGATGCGTCTTTTCCGCTGAACCGTTCCAGCAA
AAAAGACTACCAACGCAATATGGATTGTCAGAATCATATA
AAAGAGAAGCAAATAACTCCTTGTCTTGTATCAATTGCAT
TATAATATCTTCTTGTTAGTGCAATATCATATAGAAGTCA
TCGAAATAGATATTAAGAAAAACAAACTGTACAATCAATC
AATCAATCATCACATAAAATGTTCAGCGAATTAATTAACT
TCCAAAATGAAGGTCATGAGTGCCAATGCCAATGTGGTAG
CTGCAAAAATAATGAACAATGCCAAAAATCATGTAGCTGC
CCAACGGGGTGTAACAGCGACGACAAATGCCCCTGCGGTA
ACAAGTCTGAAGAAACCAAGAAGTCATGCTGCTCTGGGAA
ATGAAACGAATAGTCTTTAATATATTCATCTAACTATTTG
CTGTTTTTAATTTTTAAAAGGAGAAGGAAGTTTAATCGAC
GATTCTACTCAGTTTGAGTACACTTATGTATTTTGTTTAG
ATACTTTGTTAATTTATAGGTATACGTTAATAATTAAGAA
AAGGAAATAAAGTATCTCCATATGTCGCCCCAAGAATAAA
ATATTATTACCAAATTCTAGTTTGCCTAACTTACAACTCT
GTATAGAATCCCCAGATTTCGAATAAAAAAAAAAAAAAAG
CTATTCATGGTACCCGCTGCTGAAAACCTATCTCCGATAC
CTGCCTCTATTGATACGAACGACATTCCTTTAATTGCTAA
CGATTTAAAATTACTGGAAACGCAAGCAAAATTGATAAAT
ATTCTGCAAGGTGTTCCTTTCTACTTGCCAGTAAATTTAA
CCAAAATTGAAAGTCTGTTAGAAACCTTGACTATGGGCGT
GAGTAATACAGTAGACTTATATTTTCATGACAACGAAGTC
AGAAAAGAATGGAAAGACACTTTAAATTTTATCAATACCA
TTGTTTATACAAATTTTTTCCTTTTTGTTCAAAACGAATC
CTCTTTGTCCATGGCAGTTCAACATTCTTCTAACAACAAT
AAGACCTCGAACTCTGAAAGATGTGCAAAGGATCTGATGA
AAATTATTTCTAATATGCACATTTTTACTCAATAACATTT
AATTTTATCTTCCCCATAAAGTCGATAAAGTCATTTTCAA
GCGGCAATAATCGCTTTCATTCTAATGGTAAAGAATTTTT
ATTCGCAAATCATTTTATTGAAATCTTACAGAATTTTATA
GCAATCACATTTGCTATTTTCCAACGTTGTGAAGTAATAT
TATATGACGAATTTTACAAAAATCTTTCAAATGAGGAGAT
TAATGTTCAATTGCTATTGATTCATGACAAGATTTTGGAA
ATTTTAAAAAATAGAAATTATCGTATCCTTTTACGAGATG
AAATGAATAGCAACGGAAGTTTCAAATCTATTAAAGGTTT
CAACAAGGTTTTGAATCTGATTAAATATATGCTGAGATTT
AGCAAGAAAAAACAAAATTTTGCGAGAAACTCTGATAACA
ATAATGTTACAGATTATAGTCAGTCGGCGAAGAACAAAAT
GTTCTCTTGAAATTCCCCGTTAGTGAACTGAACAGAATCT
ATTTAAAATTTAAGGAGATTTCAGATTTTTTTAATGGAAA
GAGAAGTTGTCCAAAGGAGTATAATTATTGACAAGGATTT
GGAATCTGATAATCTGGGTATTACTACGGCAAACTTCAAC
GATTTCTATGATGCATTTTATAATTAGTAAGCCGATCCCA
TTACCGACATTTGGGCGCTATACGTGCATATGTTCATGTA
TGTATCTGTATTTAAAACACTTTTGTATTATTTTTCCTCA
TATATGTGTATAGGTTTATACGGATGATTTAATTATTACT
TCACCACCCTTTATTTCAGGCTGATATCTTAGCCTTGTTA
CTAGTTAGAAAAAGACATTTTTGCTGTCAGTCACTGTCAA
GAGATTCTTTTGCTGGCATTTCTTCTAGAAGCAAAAGAGC
GATGCGTCTTTTCCGCTGAACCGTTCCAGCAAAAGACTAC
CAACGCAATATGGATTGTCAGAATCATATAAAAGAGAAGC
AAATAACTCCTTGTCTTGTATCAATTGCATTATAATATCT
TCTTGTTAGTGCAATATCATATAGAAGTCATCGAAATAGA
TATTAAGAAAAACAAACTGTACAATCAATCAATCAATCAT
CACATAAAATGTTCAGCGAATTAATTAACTTCCAAAATGA
AGGTCATGAGTGCCAATGCCAATGTGGTAGCTGCAAAAAT
AATGAACAATGCCAAAATCATGTAGCTGCCCAACGGGGTG
TAACAGCGACGACAAATGCCCTGCGGTAACAAGTCTGAAG
AAACCAAGAAGTCATGCTGCTCTGGGAAATGAAACGAATA
GTCTTTAATATATTCATCTAACTATTTGCTGTTTTTAATT
TTTAAAAGGAGAAGGAAGTTTAATCGACGATTCTACTCAG
TTTGAGTACACTTATGTATTTTGTTTAGATACTTTGTTAA
TTTATAGGTATACGTTAATAATTAAGAAAAGGAAATAAAG
TATCTCCATATGTCGCCCCAAGAATAAAATATTATTACCA
AATTCTAGTTTGCCTAACTTACAACTCTGTATAGAATCCC
CAGATTTCGAATAAAAAAAAAAAAAAAAGCTATTCATGGT
ACCCGCTGCTGAAAACCTATCTCCGATACCTGCCTCTATT
GATACGAACGACATTCCTTTAATTGCTAACGATTTAAAAT
TACTGGAAACGCAAGCAAAATTGATAAATATTCTGCAAGG
TGTTCCTTTCTACTTGCCAGTAAATTTAACCAAAATTGAA
AGTCTGTTAGAAACCTTGACTATGGGCGTGAGTAATACAG
TAGACTTATATTTTCATGACAACGAAGTCAGAAAAGAATG
GAAAGACACTTTAAATTTTATCAATACCATTGTTTATACA
AATTTTTTCCTTTTTGTTCAAAACGAATCCTCTTTGTCCA
TGGCAGTTCAACATTCTTCTAACAACAATAAGACCTCGAA
CTCTGAAAGATGTGCAAAGGATCTGATGAAAATTATTTCT
AATATGCACATTTTTACTCAATAACATTTAATTTTATCTT
CCCATAAAGTCGATAAAGTCATTTTCAAGCGGCAATAATC
GCTTTCATTCTAATGGTAAAGAATTTTTATTCGCAAATCA
TTTTATTGAAATCTTACAGAATTTTATAGCAATCACATTT
GCTATTTTCCAACGTTGTGAAGTAATATTATATGACGAAT
TTTACAAAAATCTTTCAAATGAGGAGATTAATGTTCAATT
GCTATTGATTCATGACAAGATTTTGGAAATTTTAAAAAAT
AGAAATTATCGTATCCTTTTACGAGATGAAATGAATAGCA
ACGGAAGTTTCAAATCTATTAAAGGTTTCAACAAGGTTTT
GAATCTGATTAAATATATGCTGAGATTTAGCAAGAAAAAC
AAAATTTTGCGAGAAACTCTGATAACAATAATGTTACAGA
TTATAGTCAGTCGGCGAAGAACAAAAATGTTCTCTTGAAA
TTCCCCGTTAGTGAACTGAACAGAATCTATTTAAAATTTA
AGGAGATTTCAGATTTTTTTAATGGAAAGAGAAGTTGTCC
AAAGGAGTATAATTATTGACAAGGATTTGGAATCTGATAA
TCTGGGTATTACTACGGCAAACTTCAACGATTTCTATGAT
GCATTTTATAATTAGTAAGCCGATCCCATTACCGACATTT
GGGCGCTATACGTGCATATGTTCATGTATGTATCTGTATT
TAAAACACTTTTGTATTATTTTTCCTCATATATGTGTATA
GGTTTATACGGATGATTTAATTATTACTTCACCACCCTTT
ATTTCAGGCTGATATCTTAGCCTTGTTACTAGTTAGAAAA
GACATTTTGCTGTCAGTCACTGTCAAGAGATTCTTTTGCT
GGCATTTCTTCTAGAAGCAAAAGAGCGATGCGTCTTTTCC
GCTGAACCGTTCCAGCAAAAAGACTACCAACGCAATATGG
ATTGTCAGAATCATATAAAAGAGAAGCAAATAACTCCTTG
TCTTGTATCAATTGCATTATAATATCTTCTTGTTAGTGCA
ATATCATATAGAAGTCATCGAAATAGATATTAAGAAAAAC
AAACTGTACAATCAATCAATCAATCATCACATAAAATGTT
CAGCGAATTAATTAACTTCCAAAATGAAGGTCATGAGTGC
CAATGCCAATGTGGTAGCTGCAAAAATAATGAACAATGCC
AAAAATCATGTAGCTGCCCAACGGGGTGTAACAGCGACGA
CAAATGCCCCTGCGGTAACAAGTCTGAAGAAACCAAGAAG
TCATGCTGCTCTGGGAAATGAAACGAATAGTCTTTAATAT
ATTCATCTAACTATTTGCTGTTTTTAATTTTTAAAAGGAG
AAGGAAGTTTAATCGACGATTCTACTCAGTTTGAGTACAC
TTATGTATTTTGTTTAGATACTTTGTTAATTTATAGGTAT
ACGTTAATAATTAAGAAAAGGAAATAAAGTATCTCCATAT
GTCGCCCCAAGAATAAAATATTATTACCAAATTCTAGTTT
GCCTAACTTACAACTCTGTATAGAATCCCCAGATTTCGAA
TAAAAAAAAAAAAAAAAGCTATTCATGGTACCCGCTGCTG
AAAACCTATCTCCGATACCTGCCTCTATTGATACGAACGA
CATTCCTTTAATTGCTAACGATTTAAAATTACTGGAAACG
CAAGCAAAATTGATAAATATTCTGCAAGGTGTTCCTTTCT
ACTTGCCAGTAAATTTAACCAAAATTGAAAGTCTGTTAGA
AACCTTGACTATGGGCGTGAGTAATACAGTAGACTTATAT
TTTCATGACAACGAAGTCAGAAAAGAATGGAAAGACACTT
TAAATTTTATCAATACCATTGTTTATACAAATTTTTTCCT
TTTGTTCAAAACGAATCCTCTTTGTCCATGGCAGTTCAAC
ATTCTTCTAACAACAATAAGACCTCGAACTCTGAAAGATG
TGCAAAGGATCTGATGAAAATTATTTCTAATATGCACATT
TTTACTCAATAACATTTAATTTTATCTTCCCCATAAAGTC
GATAAAGTCATTTTCAAGCGGCAATAATCGCTTTCATTCT
AATGGTAAAGAATTTTTATTCGCAAATCATTTTATTGAAA
TCTTACAGAATTTTATAGCAATCACATTTGCTATTTTCCA
ACGTTGTGAAGTAATATTATATGACGAATTTTACAAAAAT
CTTTCAAATGAGGAGATTAATGTTCAATTGCTATTGATTC
ATGACAAGATTTTGGAAATTTTAAAAAAATAGAAATTATC
GTATCCTTTTACGAGATGAAATGAATAGCAACGGAAGTTT
CAAATCTATTAAAGGTTTCAACAAGGTTTTGAATCTGATT
AAATATATGCTGAGATTTAGCAAGAAAAACAAAATTTTGC
GAGAAACTCTGATAACAATAATGTTACAGATTATAGTCAG
TCGGCGAAGAACAAAAATGTTCTCTTGAAATTCCCCGTTA
GTGAACTGAACAGAATCTATTTAAAATTTAAGGAGATTTC
AGATTTTTAATGGAAAGAGAAGTTGTCCAAAGGAGTATAA
TTATTGACAAGGATTTGGAATCTGATAATCTGGGTATTAC
TACGGCAAACTTCAACGATTTCTATGATGCATTTTATAAT
TAGTAAGCCGATCCCATTACCGACATTTGGGCGCTATACG
TGCATATGTTCATGTATGTATCTGTATTTAAAACACTTTT
GTATTATTTTTCCTCATATATGTGTATAGGTTTATACGGA
TGATTTAATTATTACTTCACCACCCTTTATTTCAGGCTGA
TATCTTAGCCTTGTTACTAGTTAGAAAAGACATTTTTGCT
GTCAGTCACTGTCAAGAGATTCTTTTGCTGGCATTTCTTC
TAGAAGCAAAAGAGCGATGCGTCTTTTCCGCTGAACCGTT
CCAGCAAAAAGACTACCAACGCAATATGGATTGTCAGAAT
CATATAAAAGAGAAGCAAATAACTCCTTGTCTTGTATCAA
TTGCATTATAATATCTTCTTGTTAGTGCAATATCATATAG
AAGTCATCGAAATAGATATTAAGAAAAACAAACTGTACAA
TCAATCAATCAATCATCACATAAAATGTTCAGCGAATTAA
TTAACTTCCAAAATGAAGGTCATGAGTGCCAATGCCAATG
TGGTAGCTGCAAAAATAATGAACAATGCCAAAAATCATGT
AGCTGCCCAACGGGGTGTAACAGCGACGACAAATGCCCTG
CGGTAACAAGTCTGAAGAAACCAAGAAGTCATGCTGCTCT
GGGAAATGAAACGAATAGTCTTTAATATATTCATCTAACT
ATTTGCTGTTTTTAATTTTTAAAAGGAGAAGGAAGTTTAA
TCGACGATTCTACTCAGTTTGAGTACACTTATGTATTTTG
TTTAGATACTTTGTTAATTTATAGGTATACGTTAATAATT
AAGAAAAGGAAATAAAGTATCTCCATATGTCGCCCCAAGA
ATAAAATATTATTACCAAATTCTAGTTTGCCTAACTTACA
ACTCTGTATAGAATCCCCAGATTTCGAATAAAAAAAAAAG
CTATTCATGGTACCCGCTGCTGAAAACCTATCTCCGATAC
CTGCCTCTATTGATACGAACGACATTCCTTTAATTGCTAA
CGATTTAAAATTACTGGAAACGCAAGCAAAATTGATAAAT
ATTCTGCAAGGTGTTCCTTTCTACTTGCCAGTAAATTTAA
CCAAAATTGAAAGTCTGTTAGAAACCTTGACTATGGGCGT
GAGTAATACAGTAGACTTATATTTTCATGACAACGAAGTC
AGAAAAGAATGGAAAGACACTTTAAATTTTATCAATACCA
TTGTTTATACAAATTTTTTCCTTTTTGTTCAAAACGAATC
CTCTTTGTCCATGGCAGTTCAACATTCTTCTAACAACAAT
AAGACCTCGAACTCTGAAAGATGTGCAAAGGATCTGATGA
AAATTATTTCTAATATGCACATTTTTACTCAATAACATTT
AATTTTATCTTCCCCATAAAGTCGATAAAGTCATTTTCAA
GCGGCAATAATCGCTTTCATTCTAATGGTAAAGAATTTTT
ATTCGCAAATCATTTTATTGAAATCTTACAGAATTTTATA
GCAATCACATTTGCTATTTTCCAACGTTGTGAAGTAATAT
TATATGACGAATTTTACAAAATCTTTCAAATGAGGAGATT
AATGTTCAATTGCTATTGATTCATGACAAGATTTTGGAAA
TTTTAAAAAATAGAAATTATCGTATCCTTTTACGAGATGA
AATGAATAGCAACGGAAGTTTCAAATCTATTAAAGGTTTC
AACAAGGTTTTGAATCTGATTAAATATATGCTGAGATTTA
GCAAGAAAAACAAAATTTTGCGAGAAACTCTGATAACAAT
AATGTTACAGATTATAGTCAGTCGGCGAAGAACAAAATGT
TCTCTTGAAATTCCCCGTTAGTGAACTGAACAGAATCTAT
TTAAAATTTAAGGAGATTTCAGATTTTTTTAATGGAAAGA
GAAGTTGTCCAAAGGAGTATAATTATTGACAAGGATTTGG
AATCTGATAATCTGGGTATTACTACGGCAAACTTCAACGA
TTTCTATGATGCATTTTATAATTAGTAAGCCGATCCCATT
ACCGACATTTGGGCGCTATACGTGCATATGTTCATGTATG
TATCTGTATTTAAAACACTTTTGTATTATTTTTCCTCATA
TATGTGTATAGGTTTATACGGATGATTTAATTATTACTTC
ACCACCCTTTATTTCAGGCTGATATCTTAGCCTTGTTACT
AGTTAGAAAAAGACATTTTTGCTGTCAGTCACTGTCAAGA
GATTCTTTTGCTGGCATTTCTTCTAGAAGCAAAGAGCGAT
GCGTCTTTTCCGCTGAACCGTTCCAGCAAAAGACTACCAA
CGCAATATGGATTGTCAGAATCATATAAAAGAGAAGCAAA
TAACTCCTTGTCTTGTATCAATTGCATTATAATATCTTCT
TGTTAGTGCAATATCATATAGAAGTCATCGAAATAGATAT
TAAGAAAAACAAACTGTACAATCAATCAATCAATCATCAC
ATAAAATGTTCAGCGAATTAATTAACTTCCAAAATGAAGG
TCATGAGTGCCAATGCCAATGTGGTAGCTGCAAAAATAAT
GAACAATGCCAAAAATCATGTAGCTGCCCAACGGGGTGTA
ACAGCGACGACAAATGCCCCTGCGGTAACAAGTCTGAAGA
AACCAAGAAGTCATGCTGCTCTGGGAAATGAAACGAATAG
TCTTTAATATATTCATCTAACTATTTGCTGTTTTTAATTT
TTAAAAGGAGAAGGAAGTTTAATCGACGATTCTACTCAGT
TTGAGTACACTTATGTATTTTGTTTAGATACTTTGTTAAT
TTATAGGTATACGTTAATAATTAAGAAAAGGAAATAAAGT
ATCTCCATATGTCGCCCCAAGAATAAAATATTATTACCAA
ATTCTAGTTTGCCTAACTTACAACTCTGTATAGAATCCCC
AGATTTCGAATAAAAAAAAAAAGCTATTCATGGTACCCGC
TGCTGAAAACCTATCTCCGATACCTGCCTCTATTGATACG
AACGACATTCCTTTAATTGCTAACGATTTAAAATTACTGG
AAACGCAAGCAAAATTGATAAATATTCTGCAAGGTGTTCC
TTTCTACTTGCCAGTAAATTTAACCAAAATTGAAAGTCTG
TTAGAAACCTTGACTATGGGCGTGAGTAATACAGTAGACT
TATATTTTCATGACAACGAAGTCAGAAAAGAATGGAAAGA
CACTTTAAATTTTATCAATACCATTGTTTATACAAATTTT
TCCTTTTTGTTCAAAACGAATCCTCTTTGTCCATGGCAGT
TCAACATTCTTCTAACAACAATAAGACCTCGAACTCTGAA
AGATGTGCAAAGGATCTGATGAAAATTATTTCTAATATGC
ACATTTTTACTCAATAACATTTAATTTTATCTTCCCCATA
AAGTCGATAAAGTCATTTTCAAGCGGCAATAATCGCTTTC
ATTCTAATGGTAAAGAATTTTTATTCGCAAATCATTTTAT
TGAAATCTTACAGAATTTTATAGCAATCACATTTGCTATT
TTCCAACGTTGTGAAGTAATATTATATGACGAATTTTACA
AAAATCTTTCAAATGAGGAGATTAATGTTCAATTGCTATT
GATTCATGACAAGATTTTGGAAATTTTAAAAAATAGAAAT
TATCGTATCCTTTTACGAGATGAAATGAATAGCAACGGAA
GTTTCAAATCTATTAAAGGTTTCAACAAGGTTTTGAATCT
GATTAAATATATGCTGAGATTTAGCAAGAAAAACAAAATT
TTGCGAGAAACTCTGATAACAATAATGTTACAGATTATAG
TCAGTCGGCGAAGAACAAAAATGTTCTCTTGAAATTCCCC
GTTAGTGAACTGAACAGAATCTATTTAAAATTTAAGGAGA
TTTCAGATTTTTAATGGAAAGAGAAGTTGTCCAAAGGAGT
ATAATTATTGACAAGGATTTGGAATCTGATAATCTGGGTA
TTACTACGGCAAACTTCAACGATTTCTATGATGCATTTTA
TAATTAGTAAGCCGATCCCATTACCGACATTTGGGCGCTA
TACGTGCATATGTTCATGTATGTATCTGTATTTAAAACAC
TTTTGTATTATTTTTCCTCATATATGTGTATAGGTTTATA
CGGATGATTTAATTATTACTTCACCACCCTTTATTTCAGG
CTGATATCTTAGCCTTGTTACTAGTTAGAAAAGACATTTT
GCTGTCAGTCACTGTCAAGAGATTCTTTTGCTGGCATTTC
TTCTAGAAGCAAAAGAGCGATGCGTCTTTTCCGCTGAACC
GTTCCAGCAAAAAGACTACCAACGCAATATGGATTGTCAG
AATCATATAAAGAGAAGCAAATAACTCCTTGTCTTGTATC
AATTGCATTATAATATCTTCTTGTTAGTGCAATATCATAT
AGAAGTCATCGAAATAGATATTAAGAAAAACAAACTGTAC
AATCAATCAATCAATCATCACATAAAATGTTCAGCGAATT
AATTAACTTCCAAAATGAAGGTCATGAGTGCCAATGCCAA
TGTGGTAGCTGCAAAAATAATGAACAATGCCAAAAATCAT
GTAGCTGCCCAACGGGGTGTAACAGCGACGACAAATGCCC
TGCGGTAACAAGTCTGAAGAAACCAAGAAGTCATGCTGCT
CTGGGAAATGAAACGAATAGTCTTTAATATATTCATCTAA
CTATTTGCTGTTTTTAATTTTTTAAAAGGAGAAGGAAGTT
TAATCGACGATTCTACTCAGTTTGAGTACACTTATGTATT
TTGTTTAGATACTTTGTTAATTTATAGGTATACGTTAATA
ATTAAGAAAAGGAAATAAAGTATCTCCATATGTCGCCCCA
AGAATAAAATATTATTACCAAATTCTAGTTTGCCTAACTT
ACAACTCTGTATAGAATCCCCAGATTTCGAATAAAAAAAA
AAGCTATTCATGGTACCCGCTGCTGAAAACCTATCTCCGA
TACCTGCCTCTATTGATACGAACGACATTCCTTTAATTGC
TAACGATTTAAAATTACTGGAAACGCAAGCAAAATTGATA
AATATTCTGCAAGGTGTTCCTTTCTACTTGCCAGTAAATT
TAACCAAAATTGAAAGTCTGTTAGAAACCTTGACTATGGG
CGTGAGTAATACAGTAGACTTATATTTTCATGACAACGAA
GTCAGAAAAGAATGGAAAGACACTTTAAATTTTATCAATA
CCATTGTTTATACAAATTTTTCCTTTTTGTTCAAAACGAA
TCCTCTTTGTCCATGGCAGTTCAACATTCTTCTAACAACA
ATAAGACCTCGAACTCTGAAAGATGTGCAAAGGATCTGAT
GAAAATTATTTCTAATATGCACATTTTTACTCAATAACAT
TTAATTTTATCTTCCCCATAAAGTCGATAAAGTCATTTTC
AAGCGGCAATAATCGCTTTCATTCTAATGGTAAAGAATTT
TTATTCGCAAATCATTTTATTGAAATCTTACAGAATTTTA
TAGCAATCACATTTGCTATTTTCCAACGTTGTGAAGTAAT
ATTATATGACGAATTTTACAAAAATCTTTCAAATGAGGAG
ATTAATGTTCAATTGCTATTGATTCATGACAAGATTTTGG
AAATTTTAAAAAATAGAAATTATCGTATCCTTTTACGAGA
TGAAATGAATAGCAACGGAAGTTTCAAATCTATTAAAGGT
TTCAACAAGGTTTTGAATCTGATTAAATATATGCTGAGAT
TTAGCAAGAAAAACAAAATTTTGCGAGAAACTCTGATAAC
AATAATGTTACAGATTATAGTCAGTCGGCGAAGAACAAAA
TGTTCTCTTGAAATTCCCCGTTAGTGAACTGAACAGAATC
TATTTAAAATTTAAGGAGATTTCAGATTTTTAATGGAAAG
AGAAGTTGTCCAAAGGAGTATAATTATTGACAAGGATTTG
GAATCTGATAATCTGGGTATTACTACGGCAAACTTCAACG
ATTTCTATGATGCATTTTATAATTAGTAAGCCGATCCCAT
TACCGACATTTGGGCGCTATACGTGCATATGTTCATGTAT
GTATCTGTATTTAAAACACTTTTGTATTATTTTTCCTCAT
ATATGTGTATAGGTTTATACGGATGATTTAATTATTACTT
CACCACCCTTTATTTCAGGCTGATATCTTAGCCTTGTTAC
TAGTTAGAAAAGACATTTTGCTGTCAGTCACTGTCAAGAG
ATTCTTTTGCTGGCATTTCTTCTAGAAGCAAAAGAGCGAT
GCGTCTTTTCCGCTGAACCGTTCCAGCAAAAAGACTACCA
ACGCAATATGGATTGTCAGAATCATATAAAAGAGAAGCAA
ATAACTCCTTGTCTTGTATCAATTGCATTATAATATCTTC
TTGTTAGTGCAATATCATATAGAAGTCATCGAAATAGATA
TTAAGAAAAACAAACTGTACAATCAATCAATCAATCATCA
CATAAAATGTTCAGCGAATTAATTAACTTCCAAAATGAAG
GTCATGAGTGCCAATGCCAATGTGGTAGCTGCAAAAATAA
TGAACAATGCCAAAATCATGTAGCTGCCCAACGGGGTGTA
ACAGCGACGACAAATGCCCTGCGGTAACAAGTCTGAAGAA
ACCAAGAAGTCATGCTGCTCTGGGAAATGAAACGAATAGT
CTTTAATATATTCATCTAACTATTTGCTGTTTTAATTTTT
AAAAGGAGAAGGAAGTTTAATCGACGATTCTACTCAGTTT
GAGTACACTTATGTATTTTGTTTAGATACTTTGTTAATTT
ATAGGTATACGTTAATAATTAAGAAAAGGAAATAAAGTAT
CTCCATATGTCGCCCCAAGAATAAAATATTATTACCAAAT
TCTAGTTTGCCTAACTTACAACTCTGTATAGAATCCCCAG
ATTTCGAATAAAAAAAAAAAAAAAGCTATTCATGGTACCC
GCTGCTGAAAACCTATCTCCGATACCTGCCTCTATTGATA
CGAACGACATTCCTTTAATTGCTAACGATTTAAAATTACT
GGAAACGCAAGCAAAATTGATAAATATTCTGCAAGGTGTT
CCTTTCTACTTGCCAGTAAATTTAACCAAAATTGAAAGTC
TGTTAGAAACCTTGACTATGGGCGTGAGTAATACAGTAGA
CTTATATTTTCATGACAACGAAGTCAGAAAAGAATGGAAA
GACACTTTAAATTTTATCAATACCATTGTTTATACAAATT
TTTTCCTTTTTGTTCAAAACGAATCCTCTTTGTCCATGGC
AGTTCAACATTCTTCTAACAACAATAAGACCTCGAACTCT
GAAAGATGTGCAAAGGATCTGATGAAAATTATTTCTAATA
TGCACATTTTTACTCAATAACATTTAATTTTATCTTCCCC
ATAAAGTCGATAAAGTCATTTTCAAGCGGCAATAATCGCT
TTCATTCTAATGGTAAAGAATTTTTATTCGCAAATCATTT
TATTGAAATCTTACAGAATTTTATAGCAATCACATTTGCT
ATTTTCCAACGTTGTGAAGTAATATTATATGACGAATTTT
ACAAAAATCTTTCAAATGAGGAGATTAATGTTCAATTGCT
ATTGATTCATGACAAGATTTTGGAAATTTTAAAAAATAGA
AATTATCGTATCCTTTTACGAGATGAAATGAATAGCAACG
GAAGTTTCAAATCTATTAAAGGTTTCAACAAGGTTTTGAA
TCTGATTAAATATATGCTGAGATTTAGCAAGAAAAACAAA
ATTTTGCGAGAAACTCTGATAACAATAATGTTACAGATTA
TAGTCAGTCGGCGAAGAACAAAATGTTCTCTTGAAATTCC
CCGTTAGTGAACTGAACAGAATCTATTTAAAATTTAAGGA
GATTTCAGATTTTTTAATGGAAAGAGAAGTTGTCCAAAGG
AGTATAATTATTGACAAGGATTTGGAATCTGATAATCTGG
GTATTACTACGGCAAACTTCAACGATTTCTATGATGCATT
TTATAATTAGTAAGCCGATCCCATTACCGACATTTGGGCG
CTATACGTGCATATGTTCATGTATGTATCTGTATTTAAAA
CACTTTTGTATTATTTTTCCTCATATATGTGTATAGGTTT
ATACGGATGATTTAATTATTACTTCACCACCCTTTATTTC
AGGCTGATATCTTAGCCTTGTTACTAGTTAGAAAAAGACA
TTTTTGCTGTCAGTCACTGTCAAGAGATTCTTTTGCTGGC
ATTTCTTCTAGAAGCAAAAGAGCGATGCGTCTTTTCCGCT
GAACCGTTCCAGCAAAAAGACTACCAACGCAATATGGATT
GTCAGAATCATATAAAAGAGAAGCAAATAACTCCTTGTCT
TGTATCAATTGCATTATAATATCTTCTTGTTAGTGCAATA
TCATATAGAAGTCATCGAAATAGATATTAAGAAAAACAAA
CTGTACAATCAATCAATCAATCATCACATAAAATGTTCAG
CGAATTAATTAACTTCCAAAATGAAGGTCATGAGTGCCAA
TGCCAATGTGGTAGCTGCAAAATAATGAACAATGCCAAAA
ATCATGTAGCTGCCCAACGGGGTGTAACAGCGACGACAAA
TGCCCTGCGGTAACAAGTCTGAAGAAACCAAGAAGTCATG
CTGCTCTGGGAAATGAAACGAATAGTCTTTAATATATTCA
TCTAACTATTTGCTGTTTTTAATTTTTTAAAAGGAGAAGG
AAGTTTAATCGACGATTCTACTCAGTTTGAGTACACTTAT
GTATTTTGTTTAGATACTTTGTTAATTTATAGGTATACGT
TAATAATTAAGAAAAGGAAATAAAGTATCTCCATATGTCG
CCCCAAGAATAAAATATTATTACCAAATTCTAGTTTGCCT
AACTTACAACTCTGTATAGAATCCCCAGATTTCGAATAAA
AAAAAAAAAAAAGCTATTCATGGTACCCGCTGCTGAAAAC
CTATCTCCGATACCTGCCTCTATTGATACGAACGACATTC
CTTTAATTGCTAACGATTTAAAATTACTGGAAACGCAAGC
AAAATTGATAAATATTCTGCAAGGTGTTCCTTTCTACTTG
CCAGTAAATTTAACCAAAATTGAAAGTCTGTTAGAAACCT
TGACTATGGGCGTGAGTAATACAGTAGACTTATATTTTCA
TGACAACGAAGTCAGAAAAGAATGGAAAGACACTTTAAAT
TTTATCAATACCATTGTTTATACAAATTTTTTCCTTTTTG
TTCAAAACGAATCCTCTTTGTCCATGGCAGTTCAACATTC
TTCTAACAACAATAAGACCTCGAACTCTGAAAGATGTGCA
AAGGATCTGATGAAAATTATTTCTAATATGCACATTTTTA
CTCAATAACATTTAATTTTATCTTCCCCATAAAGTCGATA
AAGTCATTTTCAAGCGGCAATAATCGCTTTCATTCTAATG
GTAAAGAATTTTTATTCGCAAATCATTTTATTGAAATCTT
ACAGAATTTTATAGCAATCACATTTGCTATTTTCCAACGT
TGTGAAGTAATATTATATGACGAATTTTACAAAAATCTTT
CAAATGAGGAGATTAATGTTCAATTGCTATTGATTCATGA
CAAGATTTTGGAAATTTTAAAAAAATAGAAATTATCGTAT
CCTTTTACGAGATGAAATGAATAGCAACGGAAGTTTCAAA
TCTATTAAAGGTTTCAACAAGGTTTTGAATCTGATTAAAT
ATATGCTGAGATTTAGCAAGAAAAAACAAAATTTTGCGAG
AAACTCTGATAACAATAATGTTACAGATTATAGTCAGTCG
GCGAAGAACAAAATGTTCTCTTGAAATTCCCCGTTAGTGA
ACTGAACAGAATCTATTTAAAATTTAAGGAGATTTCAGAT
TTTTTTAATGGAAAGAGAAGTTGTCCAAAGGAGTATAATT
ATTGACAAGGATTTGGAATCTGATAATCTGGGTATTACTA
CGGCAAACTTCAACGATTTCTATGATGCATTTTATAATTA
GTAAGCCGATCCCATTACCGACATTTGGGCGCTATACGTG
CATATGTTCATGTATGTATCTGTATTTAAAACACTTTTGT
ATTATTTTTCCTCATATATGTGTATAGGTTTATACGGATG
ATTTAATTATTACTTCACCACCCTTTATTTCAGGCTGATA
TCTTAGCCTTGTTACTAGTTAGAAAAAGACATTTTTGCTG
TCAGTCACTGTCAAGAGATTCTTTTGCTGGCATTTCTTCT
AGAAGCAAAGAGCGATGCGTCTTTTCCGCTGAACCGTTCC
AGCAAAAAGACTACCAACGCAATATGGATTGTCAGAATCA
TATAAAAGAGAAGCAAATAACTCCTTGTCTTGTATCAATT
GCATTATAATATCTTCTTGTTAGTGCAATATCATATAGAA
GTCATCGAAATAGATATTAAGAAAAACAAACTGTACAATC
AATCAATCAATCATCACATAAAATGTTCAGCGAATTAATT
AACTTCCAAAATGAAGGTCATGAGTGCCAATGCCAATGTG
GTAGCTGCAAAAATAATGAACAATGCCAAAAATCATGTAG
CTGCCCAACGGGGTGTAACAGCGACGACAAATGCCCTGCG
GTAACAAGTCTGAAGAAACCAAGAAGTCATGCTGCTCTGG
GAAATGAAACGAATAGTCTTTAATATATTCATCTAACTAT
TTGCTGTTTTTAATTTTTAAAAGGAGAAGGAAGTTTAATC
GACGATTCTACTCAGTTTGAGTACACTTATGTATTTTGTT
TAGATACTTTGTTAATTTATAGGTATACGTTAATAATTAA
GAAAAGGAAATAAAGTATCTCCATATGTCGCCCCAAGAAT
AAAATATTATTACCAAATTCTAGTTTGCCTAACTTACAAC
TCTGTATAGAATCCCCAGATTTCGAATAAAAAAAAAAAAA
AAGCTATTCATGGTACCCGCTGCTGAAAACCTATCTCCGA
TACCTGCCTCTATTGATACGAACGACATTCCTTTAATTGC
TAACGATTTAAAATTACTGGAAACGCAAGCAAAATTGATA
AATATTCTGCAAGGTGTTCCTTTCTACTTGCCAGTAAATT
TAACCAAAATTGAAAGTCTGTTAGAAACCTTGACTATGGG
CGTGAGTAATACAGTAGACTTATATTTTCATGACAACGAA
GTCAGAAAAGAATGGAAAGACACTTTAAATTTTATCAATA
CCATTGTTTATACAAATTTTTTCCTTTTTGTTCAAAACGA
ATCCTCTTTGTCCATGGCAGTTCAACATTCTTCTAACAAC
AATAAGACCTCGAACTCTGAAAGATGTGCAAAGGATCTGA
TGAAAATTATTTCTAATATGCACATTTTTACTCAATAACA
TTTAATTTTATCTTCCCCATAAAGTCGATAAAGTCATTTT
CAAGCGGCAATAATCGCTTTCATTCTAATGGTAAAGAATT
TTTATTCGCAAATCATTTTATTGAAATCTTACAGAATTTT
ATAGCAATCACATTTGCTATTTTCCAACGTTGTGAAGTAA
TATTATATGACGAATTTTACAAAAATCTTTCAAATGAGGA
GATTAATGTTCAATTGCTATTGATTCATGACAAGATTTTG
GAAATTTTAAAAAAATAGAAATTATCGTATCCTTTTACGA
GATGAAATGAATAGCAACGGAAGTTTCAAATCTATTAAAG
GTTTCAACAAGGTTTTGAATCTGATTAAATATATGCTGAG
ATTTAGCAAGAAAAACAAAATTTTGCGAGAAACTCTGATA
ACAATAATGTTACAGATTATAGTCAGTCGGCGAAGAACAA
AATGTTCTCTTGAAATTCCCCGTTAGTGAACTGAACAGAA
TCTATTTAAAATTTAAGGAGATTTCAGATTTTTTAATGGA
AAGAGAAGTTGTCCAAAGGAGTATAATTATTGACAAGGAT
TTGGAATCTGATAATCTGGGTATTACTACGGCAAACTTCA
ACGATTTCTATGATGCATTTTATAATTAGTAAGCCGATCC
CATTACCGACATTTGGGCGCTATACGTGCATATGTTCATG
TATGTATCTGTATTTAAAACACTTTTGTATTATTTTTCCT
CATATATGTGTATAGGTTTATACGGATGATTTAATTATTA
CTTCACCACCCTTTATTTCAGGCTGATATCTTAGCCTTGT
TACTAGTTAGAAAAAGACATTTTTGCTGTCAGTCACTGTC
AAGAGATTCTTTTGCTGGCATTTCTTCTAGAAGCAAAGAG
CGATGCGTCTTTTCCGCTGAACCGTTCCAGCAAAAAGACT
ACCAACGCAATATGGATTGTCAGAATCATATAAAAGAGAA
GCAAATAACTCCTTGTCTTGTATCAATTGCATTATAATAT
CTTCTTGTTAGTGCAATATCATATAGAAGTCATCGAAATA
GATATTAAGAAAAACAAACTGTACAATCAATCAATCAATC
ATCACATAAAATGTTCAGCGAATTAATTAACTTCCAAAAT
GAAGGTCATGAGTGCCAATGCCAATGTGGTAGCTGCAAAA
TAATGAACAATGCCAAAAATCATGTAGCTGCCCAACGGGG
TGTAACAGCGACGACAAATGCCCCTGCGGTAACAAGTCTG
AAGAAACCAAGAAGTCATGCTGCTCTGGGAAATGAAACGA
ATAGTCTTTAATATATTCATCTAACTATTTGCTGTTTTTA
ATTTTTAAAAGGAGAAGGAAGTTTAATCGACGATTCTACT
CAGTTTGAGTACACTTATGTATTTTGTTTAGATACTTTGT
TAATTTATAGGTATACGTTAATAATTAAGAAAAGGAAATA
AAGTATCTCCATATGTCGCCCCAAGAATAAAATATTATTA
CCAAATTCTAGTTTGCCTAACTTACAACTCTGTATAGAAT
CCCCAGATTTCGAATAAAAAAAAAGCATATGTATTAATCC
TAAAATGTATTATGAGAACGTCTTTTAAAGGTAAAATGCT
GTTATCCCCGTCACTTTCAATGATCTATTTATTTGAAGCG
GATAGTACAACAGATCAGTCTAAAACGTATAAGCTCTTAG
ACCGAGAAACCAATATTCAAATAATGACTTTATTTTTAAT
ATACACTTCAAACATATATAGATATATACATATGCACCGC
ACTCTATGAAATTCAAATTTTTTCTTCACAAGAAAAAATG
AGAGAAAAAGATAGATAAGGAGGAAACAAATTAACTTTTA
GCCTTCTTGACAGCTTCTGACTCGCTAGATTCTTTTCAAG
CTCGCTAGAAGATCTCTTTTGCATTGTTAATTTGTTTAGA
GAAAATTGAACCCAATTCGGAAGGATTGGCGATTTCCATC
AAACCCTTGTTGAAGGTAGACAAATGAACTTGTACACCAT
CAATGGTGACCATGTCATCTTCGTGGGTTTCTTCGATTTT
GTCCTTTTAGCTTCAAGTTCATCAAGAACGTCCTGGTTAT
AGTATAATGGCAATACGGGCGACCTATTGGTCTTGATAAA
AATGGATCTGATTTGGTATGCTTTGATTAACTGTTCAGAA
ATTAATTCAACGTTATCTACAAACTCTTCTGGCCTTAACC
ATTCTAAATTACCCAAATGGACATTCAACGTGGTACCTCT
TGGAAGTTTAACGGGCAACTGATTCATGTAAACCTTTTTG
ATATTGTTCGTCAAAGTGGTCAAGGAAAATTCCTTATTTG
CATGTGTTCTAATTGATATAGGAGTAGTTTCTACTTTGTT
GTAGGCTTTGCCTCCCATAAGTTTTGGCAAAGATGTAACT
ATACTGTCGTCAGCCAAAATCAAAGAAAACTGAGATATAA
AAGCGTTTCTAGCCTCATATGCCTTGTAAACGGTCTTTAA
GTCTTTCCCGCAAATGATTTCATCAACCTTGATTCCTTCT
GAATCTAATTGATCAAATAAATCATCTTCTGAAACTTTCT
TAATATCAGAATCCTTCAAAATTAATAAAACTTTGAAATC
CTTAACCGCTGTTGCACTGGCTTCTTTCCAAGGCTTGTAA
AACGAATGTTTGACATTTAGTAATTTCAATTTGAATGATT
TGGAAGTACCGGTGAATGATTTATTATTTACTACGATTAA
TTGCAGATCTTTCTTCAATTCTTCTTCATCATCTTCCAAT
AGGTTTTTCTTACCGTTATTTCCTTCTTCATTATTTTCAT
CTTGTGGCTTGGAAGTGAATTTTATAAGCTCGTTGACAGC
TTTAATAACTCTTTCCCTAGGAATGGCTGTGGAAGATTTC
TTTTCAATAACCTTCTTCTTTTCTTTGCTTGGTGTACTTA
CAGGCGTAGATTTCTTTGAGTTACTCTTTTTAGCCATTTT
ATACTTTATAGTCTGGAACGTAGGTTTATCTGCCTGCTGT
CTAATATTTCTTATAAAACAGACACTATTCTTTATGCAGT
ATACAAACGCTTTTGTTACTTTTCAAAATTTGCGATGAGC
TCCAGTGGAAAAATTTTTTCAGGAAATTGTCTTTAATTTT
TTAGTATGAAGTGACATCAACTTCACATTTATTGACGCAA
CGGTGAAGCACAGAATAGAATAGTAATTCTTTAATGGTAT
ATTCTAGGTTTTTGTTTTTTATATAGTTATTTATTGTTTT
ATTATTTTTCCCATTCTTCTTTCCTGAAATAGAACACAAA
AAGCTACTAACAAAGGATATTAAAGGTAATCTGTGACCAG
CCCTCATTACCAAAAATAAAGTTTGTTCAAGTAATAGAGT
AGAGAAAACAAAGTGGAAATCATAATGGTTAAATTTAAAT
ATTTTTCTTTTACTTTTCTTATTTCACCTCTTGTGATCTT
ATCGTTGATTTTGATATATTAGTTTCTGAGTGGATGAATA
TCCATAAAGGGTAAAACAAATAATAAGGTAAAAGGGAAGA
AAAAAAAAAATAAAAACTAAAATCGTTTTACAAAATAAAT
ACGAATCTTATTTCAAATTGAGGAATTTTCCACAAATAAA
AAAAAGGACAACAAATTACAGACGTTGTGTGGTAGCTTTT
TCCTTATTATTAAGAAGAGCTTGGAAATAGCTCTTCCTTT
AAGGGAACGCCCAATTCTTGTCTGACATCCTTCAATTCAT
CCAAGTAGGCCTTGTATTGGTCTTCATTCTCCACCTTGTA
TTTCAAAGCCTCAAATACTCTAATTGCGGTAGGTAAGTCA
TTGACTCTTCTGGCAGCCCTCAAAGCTTTTTCAATAACAG
CAGGAGCAGGAACTAAATCATAGGAAAAACAGTTGTTGAG
CACTCTTTGCACTTCAAACAAATCATAGGCTTCATCAAAC
TCCTTTTCGTATCTTGCGGTGAATTCCTCAAAGGTTTCTT
CATCATGTGCGTCAGAATACTTCCTACTTTGAATAAACGT
ATTTTTAGTCAATCTAGTTGCATGATAAGCACCAGGTCTG
GCTCTCAATAAAGTTCTATTTATAACTGGATTTCTGAATA
TGGCCCTTGATAACATTGTTGTATATTTATTAGTTTATGT
GTCAAATACAATTGTTCGGCTGTTTATCTCCGCTACTAAG
TCTCAGAAGTGATACAATTTTTCAAATTGTAATAATAAAT
AAGTGTGCTAAAATGTGGATGAAATGTAAAGAAATGAGGT
AACCTTGAGATCTGGCACCTTGATAAGCAAGAGCAATTGT
TGATCTTTATTAATGCTTTGACCGGACCAATTAGGTCCCT
TTTCATAGGGAGATTCAAAGAAAGCTGTAAGCGGCGGAAA
TAACGCGCGGGGCCCTGATTGGCTCGTATGGAGCGATACG
GCCATCAGTATAGCCTAACACCAACTTTTTGATTGGAATT
TTCTGTTATTATTCTTGGATAAAATGTATACTTATACTAG
TCTAAAGAATTGTTATATTAGAGGTGTACTTCTTTGCCCG
TAGTAAAGCCCAGTAACATATAAAAGTTCAGTCCGGAGAT
AATCAACCATACTATGATTGCGAGCACGGTGACGATCATT
CCATTGCTCATGTCTTTGTATTCTGGAGCAGGAGAAACTA
AGCTGCGCTCCTGTGAGCTGCTGCCTATGCCCATTTCTTC
GAGCTCAATGGTCTCATCATCTTCGGTTCGGTCGGCCACG
GGTTTTTTGTCTGTAGTTCTTGAAAGTTCTTTGGTACGGT
TAAGCTGTACACGCATAATCTTCTTGCTTGAAGTGAAGTA
AAGTAAAGGTGCAGAAACAAAAGGCAGCAAGAGAGAAAGT
ACCACTTGGGAAGCATTTAGTGCACCAGAGAGGCCGCTAC
GTCCAGCTACAAGCACTAAAATCAAACAAGGCGTGATGGC
TACCGCTCTTGTGGCGGATCTTCTCAATGCCGGAGAAACA
GTCCAATTTAAGAACCCTTCACTAACCATTTGTCCACTCA
ACGTACACACGATACCGGCACTCTGTCCTGAAAACAACAA
TGCCAGCACGAATACCGTTCCCGCTCCCTTGGAAAGAGTA
CTACAGAGTAAGTTGTAAATAGAAAATAAGTCAGCTTCCT
CAGCATTTTGAGTGGACCCGTATAGTGTAGCGCCAGACAC
GATAAGAATGGCACAATTGACAAATAATGCCACCGTGAAC
AGCGAGATCAGTAATTCCGTTATAGTAAAGTGCAGAGTTT
CACTGATGGCCTCATAGGATGGCCTGTAATTATCGTGATT
GTTATCCATATCATTCGCGTCTGGCAAGTAATGTCCGTTT
TGATATCATACTCTCTTAATCTTGGTTGAACCACACCTGA
CCCCAAATATAATGAATGAGGCATTACCGTGGCGCCCAGA
ATTGCCAGACTTAAGTATAACCCATCACCTTCAAAACGGC
TTTACTGGGTAAGAACCCAGAAAATATTTCTTTGGCAGGT
CCCAGTTTGGCATAAAACAGTTCAACAGTAAAGCAAACTA
CGGTAAGAACCACCAATAAAGAAACAAAAGCTTCAAATAT
TCTGATACCCTTCATGGAACCGTTAGGTTTGTAAGCTAGC
AGAACAATTAAAACGTCTACCACAGTAAGTATCACACCTA
GGGCGAGAGGTATATGGAAAAGGATATTCAAAGAAATAGC
GGTTCCTACCACTTCTGCCAGATCTGTGGCAATAATTGCC
ATCTCCGCCAGAATATAAAGAGTAATGTTAAGTCCAAAGG
GCAAATGTTTCTTACAATTTTGTGCCAGATCTAGGCCAGT
GACAGCACCCAATCTGGCGCAGAGGTACTGCCAAAAAGCA
GCCATGAAATTAGAAACTAAGACAGAAAATAAAAGCTTGT
ACCGATGAGCAGAACCCGCTGCTACAGCTGTACTATAGTT
ACCAGGATCCATGTACGATACAGATACCATCAAACCAGGA
CCGATGAACCTAGCATATTTTCTCAATGTTCCGATCATGC
TCTGGGATGTTGAGTTTGGCTGCAAAGTTGTTCTTCGACG
CGACTCATGAGTGGTATTCACGTCGGCATACGCATCGTTG
ACACTATCATTATTTGTTTGGGATTCATCGCTCCATTGAA
TAGGTTCATATTCTTGGGACGTCATCAAACATAAACGCTA
TACGGAAAATTAGTGGTTAAATGGCAATAGAGATGTGCTA
ATATTAGTATCAAAACAAATAGTTGTTGAAGAGGGTTTTC
TAAACGGTTAAACGCGTTTGATGGTTAAATGACTAGAAGC
AAAAGGAGACTGATTCTGAAATTTAATATGATTTCTTTTT
TTTCTGCTGTTTCTCTTCTGCATTATTTTCTTCCTTCGAG
AAAGAGTATAAGTATGTTTAAAAGGTCTTCGTAAGCCACG
CTAAAGCACCCCGGGTGGATTTTTCGCGCCGGGCGGGGTT
AGCAGCACGCAGGATGGAAGAGAAGAGAAAGGATGCTACA
AACTTGTGGTTCATTCTATACAAAGTACTTATATGTATAT
ATACATACTCGATCAGCATTTCACTCCACACACCCTGCGT
GTGATAGTAAAAAGCTAGAAAGCAGGTAAGCAACAACCTA
CGATTTATTCAGAAGCTTCTTGTAAGGAAGAGGTTATTTG
TTCAACAATTGGTCTGATAATGTCCTTCTTGTTTGGAACC
ATATGTCCACCAGGGTGTTCGTAAGCCAACACCTTTTCCT
TATTACCATTTTGCGCCTTCAAATAAATATCGTACAGGTA
CTTGGATCTGACGGATGGGACGGCTTGGTCAGAAGCACCA
TAGATGAAGATCATCTTGGTCTTCATGTCTGGTTTTACCG
CAAATGAGTCTCTGAATTTTTCGGTTATTCTCAATTCTCC
AGGATGTTCTGGGTCTGGCTCGGTGAAGGAATAGCCGGAA
ATGACTACACTTACCTTGAATTGTGGATGGTCTGGAACTA
ACTCTGAGATCTTGTTGGTGATGATAGAGGACAATGCGGC
ACCTTGAGAGAAACCGACAATGCCGTCGTATGGGCCATTG
GCCTTGATGTGATCAACAACAGACTTCAAACCTTCTGAGA
TATCCAATTCGTGAGAGATTTCGCTGTGATAGAACCAGGC
TCTGTTAACATCCGCATCTAGGGTGGCTTGCCATTTTTCA
TCATCCATTTCAAATGGCAAGTCCTTCTTTTCTAAAAGGA
CTGGTGCATCAATATAGTCACATTGGACATTAGCCTTCTT
CAATAATTTTCTAATACCAGATGATTTTTCGGAGAAAACT
TTACCGTTTTGCAAGAAGCCGTGTAAAAATAATAATTTTG
GAATTTGTACAGTCATCCTTCGTTTATTACAAGCTAGAGA
GTTTCAGATTTAGCTGCTACTTTTACTAGAAAATTAAGAT
TGGCCGCGTACATCTGGCATTTTGCACCTTTATGGTTTAT
ATACAATATACATTGCAGCCAAAAACATTCGAAAACTAGA
GAAAAAGAAAGAAAACATGCGAGAATATGCAAAAATGAAA
AAATGCAAAATTTCTTTTTTCTTTGGCCTATGCGTGTTGC
CTTTTGAAGATCCGAAACAATCTATCACCAATGACGTAAG
CGGGAAAAGATTATGCAACATCCAAAGGAAAAAATATGCA
AAAAAATCAATCATCCCATGCATACGGCGACTTGGCTCTC
AGTCGGGCACCGTATTTGGTAAACAGAAATGGGACAGGAA
TCATCGCTACGGTCACCATTGCCAAGAGAAAGCCGGCCCA
ATTCACTCCCATTGACTTGTACATCTGGAGTCCGAAAGAG
GGAAGACACCGGCCATTATGCATCTCACAAATGTGTTACA
AGCCATTCCAGAAGCTGCATATCTTCTATAGGCATCCACT
GTATACGCAAAAACACCGGTAAAGACGAAATAAACACCTG
AACCGAAAATTGCACTGCCTATAATTGGTGCAATCCAATG
GACATGCTTGTAGCAGGTGAATGCAAAATGAAGAGCCCAA
CTGGGGTCAAAAAGGCGCCGTAGAACAGAGGCTCGAATCT
CATTTCGGGAGTCTTGACGCCATTATTTCTTTTGACTCTC
CACTCAAACGTTTTTTGGAATAACAAGCAAGTAGGAGCCG
AGAGTATCATGCCGACCATAATACCGATATAGGAGCATGC
AATCTCCATGGGCCCAAAGTTGTAAAGTTTCTTGAACACA
TAAGGAAACGCTACGAAATATAAATATATTATGGCAAGTT
CCAATCCAGTATAGAAGCAAAGCACACCCATCATTCGGTC
TCGAAGTAACAGGCCAAAGGGTCTTTTGGTTGAGAGAAAG
ATTGCGGAAAGTAAGGAAGTCTGTTCGCGGGTGACTTCCA
GGACAGCATAATACCGTTGATCATTTTTCTCTTTCCTCAA
TCTCTTAGCTTTACGTATTAACAGCATTGGTTTGTAGGTT
TCAGGTATGGTAAAGATGATCATAACGAGACAACATCCAG
AAGTGATGAGAAGTGTGATAAATGTCCATTTATAACTTTG
ATGGTATAAGGCTCCACCAATGATTGGTCCTAAAGAGGGC
CCCAAAAGGCCGATGTAGTGTATATTGCCATAGGAATACC
AATTTGGTCTTTGTCGAATATATCGGCAATGGCGCCGCCA
GCCACACTTAGAAAGGCTGAACCAAAAAACCCGGATAGAA
ATCTGCCAAACATGACACCCGTAATGGTCTTGGACCAAAT
GGTCAAACACTGCCATATGATACTGAGCGTAAGGGCGTAT
AAAAATGTGATCCTTCGTCCATATAGTTCACTTAGTGGAG
ACAGAAATAAAGGTCCTATACCGAGCCCAAACACATAAAG
CGTAATTCCCAGAGTGCTGACTTCGTGCGAAATATGAAAG
TGTTCGATTATGTGCGTTGAAGGAAGCGTCCAGCTGGACG
AGATCATCGTAATTACCATCGATGTGAATGTAATTAACGA
GGAAATATAATACCGGCGGGCGGTGCTCATATGCCGTGCT
ATATCTTCTGGGTCCGCGATGTCCTCGTTGAAGGTCACTT
CATGCGATTGTTTGCCGTCATTTTTCGTTCACTGGTCAAT
TCCAGATCCAGTTTTGCGGCTTTGTCTGAGTTTATTGAAC
AATGCTCTTCTTCAGTAGATGTCAATGCCGATGACTGTGC
ACTCGCTATTTGAAATTCTGCAACCATATCCTGTTGTTAT
ATCTGCATATATATGTTCTTAGTATACAAGGTGATACCAT
ACACCAAATGTAAGGCAAATATGCCTTTATATAGGGTCCA
GGTGAACGTAACGCATCTAATAACAAGTGTTATTGCTTGA
CCTAATAATCTGAGATGGTCGCTTCACCGGTAGAAAAATT
CTCTGCGTATTACTAATCTCAACAATAGCCAACACTAAAT
CCGTAGGACCGGCGAAAAGCGTGCTAATCTCCGCTTTATT
GCCGGATCCGAAAGGTGTTTCTGGCATCAAGATGTTATAA
ATCACGGAATTAAGAGAAGGATATTAAATGTGCCATTGCA
TTTTATTGATATTTCCACTCACCCAGAGGGATAATAATGA
TCAAAACAGATATACAATTCAGCTCCACTTTTACCTGCGC
AACATGACATTTCCAGAACTAGCTTACAATTCGTACACCG
GTTATAATTGGTTTATGGTTTCCAATGTAGGACCAATTTT
TAGAGATAAATACTGAAGCAAATATTGGATTTCTTCTGTG
TTTCACACGAAGAATATGAGTGAACCATTATTCCGGCTTT
TGTTTCCTACAGCAAGATGTAAGTTATCTGGTTTGCTTAT
TACTTAGAAAAAGGGCTCCTGCTGGTGGAGGTAAATTAGA
TTATGCACCTATCGGCGGGTTAGCGTTGGGCCGTAGCCTT
TTGGTCGCTTGCATTTACCACGTATTTTTTCCTTTCAATT
TATTATAAGCTTAGAGATACGATTTCAAGGCGCAGCTCTT
CTGTTAGCAGTTTTCTCTACGACTTTGTATGAGGTTCATC
TCATTTTGTTAGCTTCTATTCACATACCTACTATAACACT
AATCCTGCTATGGTTCAGACCCAAATATCTTCAACCCCTG
CCATAGGAACTGTAAAAAATAGATTGTAATTCAAAGTACC
TTCAGAAAAAAAAAGTTATATACGGCGCATACTACACAGT
ACGCAATGTGTCACTTGGTACCGCTGTTCTTATGTTCGTT
TAAACAAGATCTCGAGGTTTGAGTCAATGTACGAGATTTT
GGAAACCATGAGGGATGTGCCCTCAAACTTTATGATCTGG
TTTCTTTTTTTATTTATATCGTTTTTATGCTGGGTTACGT
TGTTGTTTTATATTCCTTGTCTAGTATTACGGTCAGCAGA
GGCCAAATCCTATATGCATTATATGTGGTTAGCATTGACT
CCTTAATAGAACGGCCAGTTATCAATCAAATTGCCTATAA
GCATGGATCACTAGCGGCTAGTATTGTATTGCATTTGGAA
TAGCCCTCTTCGTTGAGCCACAAAGATATCTTGCGGAAAT
GTGGCTAAAGCAACTTTTGATGATTGCTGGGAAACGGTTT
GGTAAACTGCTGAAGCAATTGTTGTACACAATACTTCTGC
TTTTGGCCCCATCTGGATTTTTTCATTTCCGCTTTTGCCT
CAGGTGCAACAATAACTATCTTTGAGCATCGTACCACCAA
TACAAAAGGATATGATCGTTATCATACAGAATTTTTCATG
GATTTTGCATGTTTCGGTATAACTTTACGTAGGTGAATTA
TTGAAGGGCTTTGTGATAGGTGTGGATGTACCTGCCGTGC
GTTGATGACCTTCAACTGATCGGAACAAATTGCTATTACA
TGTAAAAATCTCATGTATGAGCGAATCTTTTGTGTTATAG
GCAATCACCTAGAAAAGCTTGGAAATTGGTCCTGAGTTTT
TTGTTGATGGTAAGTGCATTTTTTTAGTATGAAAGGTTTA
CGATATTAGCTGCTAAGTTCTCCCTTGCCCTAGTGAATTA
CGTTTTTTTCGATTAAAAGGGTTGGTCCCGAAATTGACCT
CTTATATGTACCTCAATTGCAGATAGCATCAAATTTAGAC
TACGTCATCAACCAAATTACACCCTATGAAAAACATAAGA
TTATAAGCATGCGTTTGTGTAAAGGTCATACCATTTTATA
CGTTGACGCAATGGTGCAAATAGAAAGGTTTACGAAAGCT
CTTATTCCGCTTAGCGCAATTCTATTGTTAATTTCAAGTA
AAAAGATAAATATCTCACGTCCTTATATTATCTTTGATTA
AAATTTCACGATCAATGTAACGAAAAAGGTCGCAAATATT
TCTTTTCATCACTCTGATTAAACAATGGCATCATGAAACG
CTCATTGGATCGTTACACGTTCTCATTGTACATATGTATG
ATTTAGAACAGCTTGTTCGCCTGATCTCCACCTTATACCC
TCATCTTACCGCAGTGCGGTTTTACGCCTCATGTTATTTT
TGCCAGCTTTAATAACAACATCAGTAATATTACGTTATTG
GATCTTCCACTCCGGTTCGAGGAAAAAAAGAGAGGAGGAG
AAACGCATAAGCTACAATAATGAGTGAGTTAACGCTTTAA
TTTGCTCAGTGATCATTGCTAGCCGGATATTTGTGTTTTG
TAGAACCCAGCCATACCTAATCATCTCAGTATATTATCTG
AATTCTTGACTCAAAATATGGATTTTCTCGAACGTCTCAC
TTCCAATCATCCCATCAAATGCTGTGGATGAAAACATTTA
AAACACGGGCAAGAAAAAATGAGTATAGTATAGTTGTGGC
CAGTTCTTGTTGTACTAATGCACTTGCTTTCGTATCAAAG
TTGAAGAAGCACTGAAAGAACAACAAAAAATTTATTAAAA
GCAAAAATCATTCTACGTTCAACGAAAATGTAAGGCAAAT
ATATCTTTATATAGGCAAGCATAACCGACGCTAACTTTGT
TCGAGCTTCATCAACGTTATTAATATCGTAGTTATTCCGC
TTTGTCTCAATAAGCTTTTGCTTACTTGAGAAAAAGAACG
AAGTTTCTGTTTGAGATTTTCCTTCTCATTTTCTTTGAAA
TTTAAAGGAGAAATATTCAGCTCTATACATTCTTTGTTCG
AGTATGTTACACATCACCTTACAATGGGAACATCCTATGA
TGACATACTTCTTCTCGATGATTTATTTTTTTCTCAGCAA
ACGCTGTTTTCTAGGCGGTGAAAAACGGGAGTCTTCATCC
CACATTTTTGAACTCGTTGTGAAAGTTTTTTTCGTACTCT
TGGACTTGGCTGTGGGAGTTTGACACATTTTTTATTTTTT
TTCCGTTTTTTTCCCTTTTGTTAGCGATCAAACTTTTGAC
TTTATGAGTAATCTTAGCTAATCATTTAGAATTATCTTCA
GGGAAGCTTATTCAATTCGTGATTTTTCTTTGAGGGTTCC
TGTTCAAGCAAGCCAAATTGCCCTCTCAGCTAATACCATG
TCCCGTGAAGTACTGCCAAACAACGTTACCCCATTGCATT
ATGACATTACACTAGAACCTAATTTCCGTGCTTTTACGTT
TGAAGGGTCATTAAAAATTGACCTGCAGATTAATGATCAT
TCGATAAACTCTGTGCAAATAAATTACTTAGAAATAGATT
TCCATTCTGCACGTATTGAGGGTGTCAATGCCATTGAAGT
TAACAAAAACGAAAACCAACAAAAAGCTACTCTTGTCTTT
CCTAATGGAACTTTTGAAAACCTAGGACCTTCTGCGAAGT
TAGAAATTATCTTTTCCGGTATTCTAAATGATCAGATGGC
GGGATTTTACAGGGCTAAGTATACGGATAAAGTCACAGGG
GAGACGAAGTACATGGCTACTACTCAGATGGAAGCCACAG
ATGCTAGAAGAGCCTTTCCTTGTTTTGACGAACCAAATTT
GAAGGCGACTTTTGCAGTAACTTTGGTCTCTGAATCGTTT
CTGACTCATTTGTCCAACATGGATGTCAGGAATGAAACAA
TCAAAGAGGGTAAGAAATATACAACTTTTAACACGACTCC
AAAGATGTCTACGTACTTAGTAGCATTTATTGTAGCTGAC
CTGAGATACGTGGAAAGCAATAATTTCCGTATTCCAGTAA
GAGTTTATTCTACCCCAGGGGACGAAAAATTTGGTCAGTT
TGCAGCCAATTTAGCTGCTAGGACCTTGAGATTCTTTGAG
GACACCTTCAACATAGAATATCCATTGCCAAAGATGGATA
TGGTGGCAGTTCATGAGTTTTCTGCTGGTGCTATGGAAAA
CTGGGGGCTAGTGACTTATAGAGTTATTGATTTGTTATTA
GACATAGAAAATTCGAGTTTAGATCGCATTCAAAGAGTTG
CTGAGGTTATTCAGCATGAACTAGCCCACCAATGGTTCGG
CAACTTGGTCACCATGGATTGGTGGGAAGGCTTATGGTTG
AATGAAGGTTTTGCCACTTGGATGTCTTGGTACTCTTGCA
ACAAGTTTCAACCAGAATGGAAAGTTTGGGAGCAATATGT
TACTGACAATTTACAACGTGCTCTAAATTTAGATTCATTA
AGATCTTCCCATCCAATTGAAGTTCCCGTTAATAATGCGG
ACGAAATCAATCAAATTTTTGATGCTATTTCTTATTCTAA
AGGATCTTCTTTATTGAGGATGATTTCCAAATGGTTGGGT
GAAGAGACTTTTATTAAAGGTGTGTCCCAATACCTGAATA
AATTCAAATACGGTAATGCAAAGACCGGAGATTTGTGGGA
CGCCTTAGCAGATGCCTCTGGCAAGGACGTTTGTTCGGTG
ATGAACATCTGGACAAAACGTGTTGGTTTTCCAGTGTTAT
CTGTCAAGGAACACAAGAACAAAATCACATTAACTCAACA
CCGTTATTTAAGTACCGGTGATGTTAAAGAAGAGGAAGAT
ACAACCATATACCCCATTTTGTTAGCTTTGAAAGACAGTA
CAGGTATCGATAACACATTGGTATTGAACGAAAAATCTGC
TACTTTCGAATTAAAGAATGAAGAGTTCTTCAAGATTAAT
GGTGACCAATCTGGTATTTTCATTACCTCTTATTCTGACG
AAAGATGGGCTAAGCTATCCAAACAGGCAAATTTATTATC
CGTAGAGGATCGTGTTGGCTTAGTCGCAGATGCAAAAGCC
CTTTCTGCATCTGGCTATACCTCTACTACTAACTTCTTGA
ATTTAATTTCTAATTGGAAAAACGAGGATTCATTTGTTGT
TTGGGAACAAATCATTAATAGTTTATCCGCTCTGAAATCT
ACTTGGGTCTTCGAACCAGAGGATATATTGAATGCTCTAG
ATAAATTTACTTTGGATCTAGTACTTAACAAACTTTCTGA
ATTGGGGTGGAATATTGGCGAAGACGACTCCTTTGCTATC
CAACGTTTAAAAGTGACCCTTTTCAGTGCCGCATGCACTT
CTGGCAATGAAAAAATGCAATCGATTGCGGTAGAAATGTT
TGAGGAATACGCCAATGGGAACAAACAGGCCATACCTGCA
CTGTTCAAGGCAGTTGTTTTCAACACCGTTGCCAGACTTG
GCGGAGAAAACAATTACGAAAAGATTTTCAACATCTATCA
AAACCCTGTTTCGTCAGAAGAAAAGATTATCGCTTTGAGA
GCTTTGGGCAGATTTGAAGACAAAGAACTTTTAGAAAGGA
CATTGTCTTATCTGCTAGATGGTACAGTTTTGAATCAAGA
TTTTTACATCCCAATGCAAGGCATTAGAGTTCATAAGAAG
GGTATTGAAAGGTTATGGGCTTGGATGCAAGAACACTGGG
ACGAAATTGCTAAGAGATTACAGCCAGGCTCGCCTGTGTT
GGGTGGCGTGTTGACATTGGGTTTAACTAATTTTACCTCT
TTTGAAGCCCTTGAAAAAATTAGTGCGTTCTATAGTAGAA
AGGTCACTAAAGGTTTTGATCAAACCCTGGCTCAAGCCTT
AGACACTATTAGATCCAAGGCGCAATGGGTGAGCAGAGAT
CGTGAAATCGTTGCTACCTACTTGCGTGAGCATGAGTATG
ATCAATAGCTTTTTTTTTCACGAGCACCTACAACACAAAT
ATATACATATGCCAATGAGTCAAAACCACGTGTAATTAAT
AAAGAGATTACTACTTGCTTATGTAGAAATATAGTAGCTA
GCAGAAAATGAATCTGATAACATCTTCATTGACACATTTC
CAAGTATAGAGAACTTTCTTCTGCTTCCTTTCGGAAGAAC
TGAGTGAATATTGACTGGCGTGCGTCATAGCGAGATTTTT
TCATCTGATGATGTATGGAAAAAAAAAACTTTTTTTTGAA
TAATGGATGCATCGAGTGACTTTCATTGTTGCGCACGTTG
CTTTTCCAAAAATGGTATTAATATAGGTCTTTTATCTCTT
ACTTCACATTTAACTGCTTGTTAAATAACCCCAGTGTTTT
TCTTTTTTTTTGGATGAATAAGGAAATCAACAGCTGGTAC
ACGCATATACACATATACCATGACCATTGATCTAGCTTCT
ATCGAGAAATTCCTCTGTGAACTGGCTACTGAAAAGTAGG
ACCAATCATCAAATCCAAGTCCGGCACTCAAAAGGATTAT
GACTTGAAGACTGGCTCCAGGAGCGTTGATATTGTAACTG
CTATCGATAAACAGGTCGAAAAGTTAATTTGGGAATCGGT
AAAACCCAATATCCAACTTTCAAGTTTATTGGAGAGGAAA
GTTATGTGAAAGGGGAGACCGTGATTACTGATGATCCTAC
CTTTATTATTGATCCAATTGATGGGACTACAAACTTTGTT
CATGATTTCCCATTTAGCTGTACCTCTCTTGGGCTCACAG
TAAACAAAGAGCCCGTAGTAGGCGTTATATATAATCCTCA
CATTAATCTTCTGGTATCCGCTTCTAAAGGAAATGGGATG
AGAGTTAACAACAAGGACTATGACTATAAATCAAAATTGG
AATCTATGGGTTCTCTAATACTAAATAAATCCGTAGTGGC
ATTACAGCCAGGTTCCGCTAGAGAGGGAAAGAATTTTCAG
ACAAAAATGGCCACATATGAAAAATTACTATCATGTGATT
ACGGTTTTGTTCATGGATTCAGAAATTTAGGATCATCTGC
AATGACAATGGCATATATTGCTATGGGGTACCTTGATAGT
TATTGGGATGGTGGTTGCTATTCGTGGGACGTGTGTGCTG
GATGGTGTATTTTGAAAGAAGTGGGCGGTCGTGTAGTAGG
TGCCAATCCAGGTGAATGGAGTATTGATGTCGACAATAGG
ACATATTTGGCTGTGAGGGGAACAATTAATAACGAAAGTG
ACGAACAAACAAAATATATCACAGACTTTTGGAACTGTGT
TGATGGCCATTTGAAATATGACTGATCGTCAGCACATTAG
GCCTAATATAAAATGTACGATTAAAATGACAGTTATTTGA
ATCATTTTAGCTGATCACAGGGATATAGAAGGTATTGGTA
GTAATAATAATAATGATAATAATAATAATGATAATAATAA
ATAATAAATAATAAAGCGATAGATAATGCTCATTGATTAT
AGATGTATAAGCAACCGTCTTGGCCAAATAGTCCAAAAAC
GCCAACTAGAGGCATCCATCCTTCACCTCCTCCAAACCTT
TCAGCTAAATGCAAAGCTTTCTCTAAACGATCGGACTCTA
CTGGTTTACCTATGCTAAAACCACGAATACATAACATACC
CTGCTTCTTCTCTATGTTCAAATGAGGGTTTGTTTCCGTT
TCTACCATTTTTCCTTCTAATGTTGTACTTAGTGTTCCAT
AACATACAACGTTATCGTCCACAGATTTTCCAAAAACCCT
ATAGTCATAAAAATTGGTATGTGCCACAGGTCCCATGATA
GCGTAGGGACAATATAACTCGAGGACTACACGGGATCCTA
ATTGAGCTCTTATTTTATTCAATTGTTCAGTGCTTGGGGT
GATTCTTCGGTTAGTCTTTTTTAGCTGAGGAATTTTTTCA
GGAAATGTCGAAATAACCTCAGCATCTTTCACATTATCTG
CCAAATAAACACATCTTAATTTTTCAAGAGAATGTGGCTC
GATTCTGGCAATTTTCGTAAAAATACCCTCGCTCAGTAAG
TTCGTGGCCCAGGATAAGTAGATTTTATTCAGCAGCCCAC
TTCTAGAATTAGAATCAATTAATTTGACAACATCCTTTGT
TTCGGTAAACAGTAACGTAGTTTCTTGCAACGACTCGCAA
TCTATCGTTGTAGGATTGATGAAAGATGCAGACCCACCAT
GCAGCAAAACTGCAAAAGCTTTCCCCAAATTTGTAGGCTT
GCACTAGAATTTGCCAATTTTGTCGAAATGGTTAGGTATT
CATTACTATTCAATTCATTTCCCAAGGGGAACCCTTTGAT
GAATTCCGCTATATTACTCACCAGACAGATTTGATTAAAA
CTATTAGTTCCATTCCATGGTGAAGTTACGTATGCAAAAA
GTTTCTTATCATCAGAGTTGTCATCTGGCGGGGTGTATTG
GTACTCTGTATCCTTGGTAAAACCGTCGATAAGTTCTTTC
CAAGTGATAACATCACAGTTCGCATCAAATTGTAGTGATT
CGATAGGATCATCGCAAACAACAATAAGCTTGTACCAATC
CTCGCTGCCGTTTAGCATCTTAAAAGACTTCCATGAGTCG
ATGATCAGGACATCAACATCTTCTAGTCGTTGTCTAGGAA
CAGCTGGCAAGAAATGAGGTATTGAACCTGTTCTTATAGA
GGTCATCATGGAAGCCAAGGAGAGAGTAAAACCCTCTACG
GTAGCAATAGAATTAGCTATACCGATATTTTTGAAATTCT
TATTGGAAAGTTTCGGAAATATGCGCTTGGCCATACCATT
AAGTTCACTCAACGAATAACTTTTTTCTCTTCCTGTAAAT
TTAATTATGTTTTTTCCCTTGGAAACTTCCATTATGGCAT
TCCAAACATCACCGAAATTGCCATTTCTTATTTTGTATTT
TAAAGATAGCCCTAATCCTGTCGTCAATGGGAATCCTGTG
GGCACTAAAATGCTTCGATAATATGCTGTTTCATTTTCTT
TACGAACACTGGATATGCTAGATTGCTGTGACAAAGCCAC
CCCTGTTAAATCTCTCTTAAAATCAAGTAGAAAAGAGCTT
AGCAACCAGTTGGCGCCCAGCACAATTAACAATATTGTTA
TTACCAGCTGTAGTAGAAAAGACCAATTCATTGCTCATCA
ACTTTTGCCGCTTGTTTAACTGTCTTTCTTTCTAACGAAA
GAACTTTCTATAGCTTAATTGAAAAGCACTTGAAATGCTT
AAAACTTAACCTATGTTGAAGCTATAAAGGTGTTGCAGAA
TGATTTCCATTCAATGTACTTCTCGAAGTTGCTGTCGTTT
ATGATACGATACATATTAGAACTTTTTCATTCTTAACGAC
GCGCAAAGAAAAACGAAAAGCTAATGACCAAACCAAGGGT
CCTAGGATTCTCATTAACATCAATTCAAGGCAATCAGTTA
CAATATTTATAATAAAGTAATTCGTGCTATGTATCCTTTT
GCCAAGTAACTTGCCAGAAATTCCGTTTATCTACTTCATC
TTATCGGTGAAAAAATATACACTGGGCTCTTCTACACACG
CCTTCTACCGCATATCCTTTAGAGTCTTGGCTTCTTGTAA
TTTTCAATCACGGTTATGTTCCGTGATACAGACACGTCAG
AGTATTCCTATATATTCCGACATTAACCCCGACATTTCAA
ACAACCGTTGTTCAGCTATAGAAGGAAGCGTATATCTATG
AGATTATAGGCTCTGGTACCATCTAATGATATAAATTTCA
TGGAACTTTTTTATTGCAAGTATTTTATTTAATTTTATTT
TCATTTTTAATGATCGCGATTATTCTGTTGGAAATAACGT
TCTGATGGAGATTGTTGGTTACGTTGCCACTCACGTAAGA
AGTTCAAAGGATAATGGCAGAATTTTCAGCTGATCTATGT
CTTTTTGACCTAGATGGTACCATAGTGAGTACAACAGTGG
CCGCAGAGAAAGCATGGACCAAGTTGTGTTACGAATACGG
TGTTGATCCTTCCGAGTTATTTAAGCATTCTCATGGTGCA
AGAACACAAGAGGTTTTGAGAAGGTTTTTCCCTAAATTGG
ATGATACAGACAATAAAGGTGTTCTTGCTCTAGAAAAGAT
ATTGCCCATAGTTACTTGGACACAGTAAGCCTTATTCCTG
GTGCAGAGAACTTACTGTTATCGTTAGATGTAGATACTGA
GACTCAAAAAAAGTTACCTGAAAGGAAATGGGCTATCGTT
ACCTCTGGTTCTCCATATTTGGCATTTTCATGGTTCGAGA
CAATATTGAAAAATGTTGGAAAGCCCAAAGTTTTCATTAC
TGGGTTTGACGTGAAGAACGGTAAGCCTGATCCCGAGGGT
TATTCAAGAGCTCGTGATTTATTGCGTCAAGATTTGCAAT
TAACTGGTAAACAGGATCTGAAGTATGTTGTCTTCGAAGA
TGCACCCGTGGGCATAAAGGCCGGCAAAGCAATGGGCGCC
ATTACTGTGGGTATAACATCCTCGTATGACAAGAGCGTTT
TATTTGACGCAGGAGCAGATTATGTAGTCTGTGATTTGAC
ACAGGTTTCCGTGGTTAAGAACAATGAAAACGGTATTGTC
ATCCAGGTAAACAACCCTTTGACAAGGGCCTGAGTAAACA
AAAATGTGACAAAAGAACGAATATATATAGATGTAAAACA
TATGGACAAGCAAAAGTCGAATTATGTATGTCATTTTAGG
TACTGAAGAGGTAAGATTTTTTTTGAGTTTTTCTTCGAAG
ATGGTTGTGTGGTTATATGTTAATCTTCCTTAGCGCAAAA
CACTTCCATCAACTGTATTTCGTTGGAATGCTTTGTATTC
AGTTTTGTATCATTATCTTTAATCACAATTGCGTCAGGAT
GTAAGAACTACGTAATGATCTTATTATTTCTCGTAGAGAA
TAGTTCCGTAGATTGAATACGCTCCGTCATTATTTTTAAA
TGTGGGAAGGGGTAATTCTCGAGGATTTTTCAAAACTTAA
AATGCGCTGGCAACATCTTCTTTGGTGAAAACAAATGCTA
AAAGGAGACTAAGAGTACTTTTGTTATTCACTATAGTATT
AGCCAACACGTTATCGATACATTTACTGCTATATACATAA
AAATTTACGTCAAAAAATAAAAAAAAATGCCACAATTTTC
AGTAGATCTTTGTCTTTTGACCTAGATGGGACTATTGTCA
GCACAACAACTGCAGCGGAAAGTGCCTGGAAAAATTATGC
CGTCAGCATGGGGTTGATCCTGTTGAGTTATTCAAGCATT
CCCATGGTGCAAGATCACAAGAAATGATGAAGAAATTTTT
TCCAAAATTGGACAATACCGATAATAAAGGTGTTCTTGCG
TTAGAAAAGGATATGGCAGATAATTATTTGGACACAGTAA
GCCTTATCCCTGGTGCAGAGAATTTATTGTTATCGTTAGA
TGTAGATACTGAGACTCAAAAAAAGTTACCTGAAAGGAAA
TGGGCTATCGTTACCTCTGGTTCTCCATATTTGGCATTTT
CATGGTTCGAGACAATATTGAAAAATGTTGGAAAGCCCAA
AGTTTTCATTACTGGATTTGACGTGAAGAACGGTAAGCCT
GATCCCGAGGGTTACTCAAGAGCTCGTGATTTATTGCGTC
AAGATTTGCAATTAACTGGTAAACAGGATCTGAAGTATGT
TGTCTTTGAAGATGCACCCGTGGGCATAAAGGCCGGCAAA
GCAATGGGCGCAATTACTGTGGGTATAACATCCTCGTATG
ATAAGAGCGTTTTATTTGACGCAGGTGCAGATTATGTGGT
CTGTGATTTGACACAGGTTTCCGTGGTTAAGAACAATGAG
AACGGTATCGTTATCCAGGTAAACAACCCTTTGACGAGAG
ATTAAATAAATAAGGACATCGCAGAAGCACGAATATATAG
ATAAAATTGTATGTAAAAGCAAAAGTTGAACTGCGTATGA
TTTCTTATAGTGAGTATGAAATTTTTTTTTTTTTGGTTAT
CTAACTTATTTTTCTTTGATACAGATCGTGTGGTTGAACA
ACCGCGCCGAAGGCTTGATCAGTGGGCTGATTACCAGACA
TCTTCTTGGTATCTACCTGAAGTCTTGAGCATCTTGATTA
GCTCTGTTGCTTCATCAGTGGTAATGGATTTACCACGGGA
TAAGATGCCAACCAATGCGGTTGACACACCCTTGGCCATA
CCCTTTGCATCACCACAGACGTAGATAAATGCACCGTTGT
TAATCATTTCAAATACTTGGTCTTCGTAATCCTTTAATTT
ATCTTGAACATAAACTTTTTGGTGTTTGGCAACCTGGAAT
GGGCCACGACCATTTCGAACGAACCATCCAATTTTTGGCG
TATTCTGGCCATTCGTCCTGGTACAAGAAATCATCAGTGT
TACGGGATCCATAAAACAGTATATGCTTACCTAGCGAAAC
GTTGTTACCGCCCTTCTTTTGTGATTCGAGGAACGCGACA
CGCTCTCTGATAAACCCACGGAATGGGGCAACACCGGTAC
CTGGACCGATCATGATAACTGGGGTGGAAGGGTTGGAAGG
CAATCTGAAGTTAGAACGACGAACGTGGACGGGCAATTTG
TAATTGGCGAAAAGTTTACGTGGGCCATTTAAATCGTAGT
GAACAGGTAGGTTAGTTTCGGCAATGTTAACATTGTTTTG
AGCCAATTGAATGTTTCTTAACAAGTTAGTCGTAACACCA
ACAACTGGAGGAGCATCAGGCAATTCTGGGTTAGGAAAGT
TTTCCACAATGGAGGTGACATGGACGGTTTGCTTTTCAGA
CAGAGAAGAGGAAGAGATAGAGTAGTAACGAGGAGTCATT
TGGGGAACTGATTCGACCAAGAATTGCATGGGTACGGTGT
CCCATTTGGCGCCATCAGACAAATATTTCAGAGCATCTGC
GATGTTGAAATATTTGGAGGTTATCTCGACGGCGAATTGG
TCCTTGTCTTTCGAAAGCAGAGTCAATTTTTCCTTGACGT
CAGCGTTGGGGGCGAACTGAATCAAAGATGAAAACAATTG
TCTGGAGACAGGTCCTGTAATTTCCAAATAGTGTTTAATA
GCAGCGCCAATAGTAGTTGGCGTTGGGAAGGGCACTTTGA
CGGTGGGATCCAGGGGCTTCAAGTCAAAAATGGTTTCAGG
GTCCAGGTTGAATATGGATAAGAACTGTTCGACCTTTTCC
AATGGGTTGGAAGGCCAAACAGCAAGATGGTCACCAGTGG
AGTACTTGATGTTAGAGCCGGACAAGTCAAATTCAGAGTG
GATGCAATTACGGTCATTGGAAGAGAACAGTTCGCGAGAT
TTCACGATGGGTGCAATATACGGTTGAGACAAATCGAAGG
GACCCAATTGGATGCCGTCTGCGTTGCGGTTCAACTGATG
CGAGGGCAAATAGTGAGCAGAGGGTTCACCAAGCGACATG
GAGTCAGTGATTTCGTTCAACACAGTGTACTGGAATTGAG
AGGTGAACTTGGCTTCCTGTTCGTCCAAATGCAGTTCGTC
TTTCAAAACCTCCAGGATGGAGTCCTTCCAGGCCATGTAA
TCTTCGTCTGTAGTTCCTGCACCATCATCAGCTTCACCGA
GCTTGCCTAGTCTGATAGCGCCCGCGGCGGAGAGATGCTT
CTCGGCCTTCTTGGCGGCACCATTAAAGAATTCATAAGTA
GAATTTCCCAGACCAAACATATTATACCTCAGGTTCGATA
GTGCACCCGCTTCCGCATTACAAATAAAGTCTTCAAAGTT
GACCGCCCCGTCGGGGAAGTCTCCTTCACCATATGTAGAG
ATAAAAATCGAGACTATGACGGGCACATCGTTTAGCGACT
CAAAGTCGTAGTTCTCAACATCTGCGCACATCACGTTTAG
GTTGAACTTGGCCACCAGCTCCTTGGAAAACTTTTTGGCG
TAATCCTCGGCAGTCCCAGTCTGCGACGCATACAACACCA
AGTAGTTCTTGTTGTTTTCGGTCACCACCTGAGCAATGTC
TCTGTTGCCCGAGCTGACAGCTGTGATATCTCCGTCATCG
GACATCAGCAGTTCCTTGATGGAGTTTCTCTTTACGTACA
GTAGCACGGCAAGCACTAGCCCCGCCAGGACAGTGAAGTC
GGTGTTGTCTATTCCAAACGGCATGATATGTGCGACAGTA
GATCACTTGAAAACCGCGGTCGTTGTCTAGCGTAGCGGTG
ACCACTACAGGAACGCAAACTTAAGCTACATTGTTCACCA
TATTATACTATATATATAACCTCGCGCTGAGCTTTACAGG
TGCGTTTGTCCTCGAAGAACGAAAAGCAGCCCGAAAAAAA
AATGCAAAACGATAAAAGCTGGCTGGAGAACAATAGCGGG
TTGACCGCTAAACGAGCACACACGTGATGTGTCGTGAACT
GTGATCGTGGTAGTATGATGCTAGTATGTAGTGATGGCTG
CATGGTACCAGCGGTGACGTTCGGTAGACTCTACTCTCCT
TTGTTCCCCCGGTGTGCCATCTTTTGAGTTTTGCGTGCGT
TATCTACTGGGAGCAAGGGTCTGGCTCGTACGCATAGAGG
CTGAGGACGAACAGTGTGCGTTTGCAGGCGTGGATATAGA
ATACATAGCTATATAGATGGGTAGTGCGCATGGGAAAGTG
CAATTGAGCGAAGGAAGGGGCAGGTGGACTGTAGATGTCG
CCGCGTGATTTTATCGTTGTTTCTCTTCTTGTGTTTTCTT
ATGCGTTAGTATGCCAGTTTCGCGGTGTGATTCCCAAAGT
GAAATTTTACTGGAAGAGCAAATCTTGTAAGTCGGCGCTC
GAAAGCACAGTAGCAATCCATCATGGGAAAATCAGCGTAT
GTAAAGCTGGAGCGTCCTTCGTGGCGCATCGGAATTTCTT
CAATTGAACTACCTGTTGCTAACAACAGTTTTTTTTTCTC
TCTTTTATGTATATAGCGTTATATTCGTGGAAAGAGCCAC
TCCCGCTACACTAACGGAACTGAAGGATGCTCTCTCGAAT
AGTATCCTGTCCGTGCGAGACCCTTGGTCGATAGACTTTC
GGACGTACCGGTGCTCTATCAAGAACCTACCCGCGGATGT
CTCCAAGCTCATGTACTCGATAACGTTCCACCACCATGGC
CGGCAGACCGTGCTAATCAAGGACAACTCAGCGATGGTGA
CGACTGCCGCAGCGGCGGATATCCCTCCGGCGCTGGTGTT
CAATGGCTCATCTACGGGCGTTCCTGAGTCCATAGACACT
ATTTTGTCGTCCAAGCTGTCCAACATCTGGATGCAGAGGC
AGCTCATCAAGGGTGATGCCGGTGAGACGTTGATCTTGGA
CGGGCTCACCGTGCGACTCGTCAACCTCTTCTCCTCCACT
GGGTTCAAGGGTCTCCTGATAGAACTGCAGGCGGACGAAG
CGGGCGAGTTTGAGACCAAGATTGCAGGCATCGAAGGACA
CCTAGCTGAAATCCGGGCCAAGGAGTACAAAACCTCATCC
GACTCGTTGGGGCCGGACACCAGCAACGAAATATGTGATT
TGGCGTACCAGTATGTTCGTGCTCTGGAGCTGTGAGTTCT
TACGAATGCTTTTTTCTTTTTTTTTTTTCTGTTTGTATAT
TGCGGTGTATACGTATAGATAGATAGTCTAAATAGTAATC
TTCAACCTTATGTATCTCGGCTCATGCAGTGAGGAAATCC
ATGGATAAGCCCGGATTGTAGTCATCGTCGCTGTCGCTGT
CGCTGTCGCTGGCGTCCTGTGTTTCCTTCTGTACAGGTTC
TTCTGTCGGTTGAGAGTCCTCTTCAGCGTCTTCCTCCTCC
CTTGCATTGTCAATAAACTTGTTCAGTGTACTCGTATGCT
CAAGTGGGCGGGGTTCCTGGTGTAGCACCTCGTAGCCCTC
TGGTAGGTCAGCCTCTGTCATGGCAACGAATATCGTGGGA
AACTCGATCACTGTGGTGTTCTTCAACAATTCTCCGATGC
ATTTCTCATGTATAGCCAACTCCACCAGTTTTTTTGAATC
CATTATATGCGTGGTGTTGTAAGGGAACGTTTTCGTGTAG
AATTTGAGCCCACTCTTCTGTAGGATCTGTGTTCTTTCCT
CTTTGGTCTCCGAACCGTCTTCGCCCTCTATGCAAGAGCT
TGTTCCAGCCAAGCGATAGAATTCACAGCATTTTTGGAAA
ACGTTCTTGCCCATCCCTTGCACCAAAAAGTCTGTCTCTT
TGATACGGTGGCTGACATGTTTGAAAAGCTCCTTTTTCTC
ACCCTTTTCCTGCATAGGACATAGAATCCACTCCACGCTC
CATACAAATAGGTCCATCGTTTTGTCCCACTTGCTCCTGT
TTTGCGATGATCGCTGCATCCCCTTGGGTAGCATCAAACA
GTTCACCCCCCTCCTAATTATCCTCTGACACTCCGTGCTA
TCACGATCATCCTCATCTATATCGTATCTTCTCTTCTTGA
AATTAGAGTTGTGGCCGCCCACAGGCCCCAGAACCCGCTT
GTTCTTCATTCTAGCATCCATCTTTTGTACATGCACCATT
CGCTTCAACTGCGTCAGATAGTTGTAGTCCCTCTGGACAT
AAGCATTTCGTTCGTGCTTGTCGTCGTCCGCCTGTTTCAA
CGCCTCACTCGATATATACTCCTTAGGATCATGTGTTTGA
CCTGAGCAATTGTCCCTTGTCTTGTGCTTCTTGGAACACT
CCAAAGAGCAAGTTTGCACCAAACATCTTGGACACTTGTA
TTTGAACTCTTTTATTCCGCATACACCACACAACACCGCC
ATACTTGCAAATTGCCACACCCTTCCCTATTAACTGGACT
CCTATTCCAGCTCATCTCATCGAATATGAACTTTGACATC
CACTATTATTACCGCGAATTTTTTTTTTTCAATTTGTTAC
CCTGCCTTGGGTATCAAAAATTTCATCTCTAAAAGGGAGC
GTGATAGATAAAGCAATCACACCTTAAACAATACATTTTT
TTTTCCTGCAATCTCCAAAGTGTGCAAGGTATACAAAGCA
GAATGGTATGTGCCATTACATTACGTGTCAACACTTCTGT
CTCTAACAAGCGTTCTTACTAACATGAAAAACTTTTTTAA
AACTGTGCTCTCTTGTTGGACTGGTACCTCGTGACAAAGG
TATTGGTTTTTTCATTGTTGCTCAGAACTATGTAATATTC
TCTTTAGTCCCAAAAAAACGGAATTGCCACCCTACTACAA
GCTGAAAAGGAAGCCCACGAAATAGTATCAAAGGCTAGAA
AGTACAGACAAGATAAGTTGAAGCAAGCCAAGACTGATGC
AGCCAAGGAAATCGACTCATACAAAATTCAAAAAGACAAG
GAATTGAAGGAGTTTGAACAAAAGAATGCCGGTGGTGTTG
GTGAATTGGAAAGAAAGCAGAGGCTGGTGTGCAAGGTGAA
TTAGCTGAGATTAAGAAAATTGCAGAGAAGAAAAAGGATG
ACGTTGTCAAAATTTTGATCGAGACTGTCATCAAGCCTTC
TGCTGAAGTCCATATCAATGCCTTGTAATATTGCATTACA
TTCTAGTTTTCTAATCATATATCTTTTTATAATATAATAC
CAATAGAATAAAAATGTATAAACTGACATTGCATTCGGTC
TTTACGACTCTCGCTTTATCCATTCAGCCTTTTTTTTTTT
TTTTTTTTTTCTCTATCTGCTAAACGAGTAGTAGTATAAT
CAAAAATGTGTTATTTAGTATATCGGTTGTAAAGGAGAAA
GTATGGTCTCTCTATTTTTATTTTATTAACGAAAAATACT
AAACGCCGATGGGGATTACTATATAATTATAATAGTATTT
GCAGAATAGTAGAATTCTTTTCACAGTTCACGTTCAGTTT
CTCCTCTGTTTTATCGAACGTTTATTCATCATGTCCAAGG
TCTATCTGAATTCAGACATGATTAACCATTTGAACTCCAC
AGTTCAAGCTTACTTTAACTTATGGTTGGAGAAGCAAAAC
GCAATAATGCGTTCTCAACCCCAAATTATTCAAGATAACC
AAAAACTGATAGGCATTACAACGCTAGTTGCCTCAATTTT
CACTCTGTATGTTTTGGTCAAGATAATCTCCACCCCAGCA
AAGTGTTCCTCGTCCTATAAGCCAGTCAAATTCTCCCTTC
CTGCACCAGAGGCCGCTCAAAATAATTGGAAGGGCAAGAG
GTCTGTTTCCACTAACATATGGAATCCTGAAGAACCAAAC
TTTATTCAATGTCATTGTCCCGCCACAGGTCAATATCTAG
GTTCTTTTCCATCGAAAACGGAAGCTGACATAGATGAAAT
GGTTTCTAAGGCAGGCAAAGCTCAATCTACTTGGGGCAAT
TCTGATTTCTCAAGAAGATTGAGAGTTTTGGCTTCTTTGC
ATGATTATATTCTAAATAATCAAGATCTTATTGCGAGAGT
AGCGTGCAGGGATTCAGGAAAGACAATGTTAGACGCATCG
ATGGGTGAAATCTTGGTTACTTTAGAAAAAATTCAATGGA
CTATAAAGCACGGCCAAAGAGCGTTGCAACCTTCGAGACG
TCCGGGCCCCACTAATTTTTCATGAAGTGGTATAAAGGTG
CAGAAATCCGTTATGAACCACTGGGTGTGATCAGTTCTAT
CGTTTCCTGGAACTATCCATTCCATAACTTATTGGGTCCA
ATTATTGCAGCATTGTTCACAGGGAATGCCATTGTAGTAA
AATGTTCAGAACAAGTTGTCTGGTCTTCGGAATTTTTCGT
CGAGCTGATCCGCAAATGTTTGGAAGCTTGTGATGAAGAT
CCAGATTTGGTTCAGTTGTGCTATTGTTTACCTCCAACTG
AAAATGATGATTCCGCAAATTATTTCACCTCTCATCCTGG
TTTCAAACATATCACTTTTATTGGCAGTCAGCCCGTAGCG
CACTATATTCTAAAATGCGCTGCCAAATCATTGACACCCG
TAGTTGTGGAGCTTGGTGGTAAGGATGCGTTTATTGTCCT
AGACTCAGCTAAGAATTTAGATGCTTTATCTTCTATCATC
ATGAGGGGTACTTTCCAATCATCCGGTCAAAATTGTATTG
GTATTGAGAGGGTTATTGTCAGTAAGGAAAATTATGATGA
TTTAGTCAAGATTTTGAATGACCGTATGACTGCAAATCCA
CTACGCCAAGGGTCTGATATTGATCATTTAGAAAATGTTG
ATATGGGGGCAATGATATCTGACAACAGATTCGATGAACT
AGAAGCTTTGGTTAAAGATGCTGTTGCAAAGGGAGCTCGT
TTACTTCAAGGTGGTTCCCGCTTCAAACATCCAAAGTATC
CACAAGGTCATTATTTCCAACCAACTCTTTTGGTGGATGT
CACTCCAGAAATGAAAATAGCACAAAACGAAGTGTTTGGC
CCAATTTTAGTCATGATGAAAGCTAAGAATACTGACCATT
GTGTACAACTAGCCAACTCTGCGCCATTTGGTCTAGGTGG
TTCTGTGTTTGGTGCGGATATCAAGGAATGCAATTACGTC
GCAAATAGCCTACAAACTGGTAATGTAGCCATTAATGATT
TTGCTACATTCTATGTTTGTCAATTACCATTTGGTGGTAT
CAATGGTTCAGGTTACGGTAAATTTGGTGGTGAAGAAGGT
CTTTTGGGTTTGTGCAATGCCAAAAGTGTCTGTTTTGATA
CTTTGCCTTTTGTCTCCACTCCAAATTCCAAAACCATTAG
ACTACCCTATTCGTAACAATGCTAAGGCTTGGAATTTTGT
AAAGAGTTTCATCGTAGGAGCTTATACAAATTCCACATGG
CAAAGAATAAAGTCACTGTTCTCTTTAGCTAAAGAAGCCA
GCTAGTTTACTTTAGAGGAAGCAACAAACTTATCAATAAT
TTGGTATTTATTATTATATAAAATGAACTTTTTATGTACA
AGATTTATGATTTTTGATTCTATACACGTTACGAAATTCC
TCATTTTACAATGCTTTTTTCAACTTTCTGGAATTGGTCA
TGAAGCTTGTTCACGTAATCCTTATGCAGTTTTTCCAAAT
CCCTCTCAGCTTTTCGAACGGCATCATCCTTTTGAAACTT
TTGAATTCCTTTAGAATACTGCCTCTGATAGTTCCTAATG
AGTCTTTTAGCGATGACTGCTTATATTCTTCAAATACTCT
CTTTAAGTCTTTAGCTACTTTTAACCGGGATTCTGTAGTT
GGTGGTGGTAACGAAACTTTCAATTGCAAATCGTTATTTG
GGACCCTTTCAGGAGTTAAATTCAGGTTCGCAGCAAGCAC
CCCACTGATCACAGTTTTCACATCTTTGGGGTCGAAAACT
GTTATTAAAAGTGCATTTTACCTTTCAAGGATGTGGTAGC
AATATCTGTAAACTTTCTGTTATTTTTGAACACTAAACTA
TTGAATACCTTAGGATTAAAATTTCCCTGTTTTATCTCAT
TCATTTTCTGTTTTGAATTTCTAAAGTTTTTTTGAATTGA
GTTTCTGCCTTTTTCAGCAGTTCATTCACGTCAATTTCAT
CTTCTTCGACTTTCTCAGTAGGGGTAGAACTTTTTTCTTC
AAAATTATGAAAGATTGACTAAAAGAACGATTAAATAGAC
GAGGAACGGTGACTGGTCTACAATTTAATCTAGCTGTGGT
TAAAATCATTATTTCTTGCTGTTATTTTTCTTGTCAGGGA
CTGCTCGCCAAAGTTTCCATCTTTAAGCTTACGAATGGAC
GTATTTAATAAATTGATGTTCTGTTTCCGGACGGGTCCTT
ATGCCAAAAACAGAATGAATATGCGGCGAATAAATAGCAA
CGTGAATAAGTAAGTCATGACAGAATATAGAACGGGAATT
TGGACGGTTGGTTCAATGAATATTTTTAAACTATTTACCT
AGATAAATTAAAATTGTAAAACTAAAAAAACCTAATGAAG
TAATCAAAACCCTTTTTCGATAATCTAACATTTACATGAG
TTGATGGATGAAGTGACTGCATTCGCGGTTCTATTCCACA
AAAATTTTTTTATTCATAATTCGATGGATATTTGAAATCA
GTCAACTCGTAGAAGTTCTCCTTTGTGTTTCTAATACTGA
CAAATCTGCTTAAAATGTTTGGACCACCAGCCTTATCGTC
GGTACCACTCATTCTTGCGCCACCAAACCATTGCTGAGAA
ACAACGGCACCAGTACACTTATCATTTATGTAGAAATTTC
CTGCGCTAAACTTCAACTTCTCATCTGCGTATTCAATTGC
TTTACGATCTTTGGCAAAAATAGCACCAGTTAAGGCGTAT
TGACTCGTATTATCGATAATATCACAGATTTCATTAAATT
CAGTATCTGGATACTCGTAAACAGTTAATATAGGGCCAAA
AAATTCTGTTGACATATATGGATGATCTGGTCTCTTGGCT
TTTATGACTGTGGGTCCGACAAACCAACCTTGGCTTTTAT
CGTATTGTCCACCGTAAAGAATTTCCAACTCGGGGTCTTT
CTTTGCATCTTCAATTACTTTAACTAATTTGTCGAAACTT
TGTTCATGGATGACAGGACCCATAAATCCCCGCAAATTCC
CACCAGAAATTGGACTTGCGGATGTGTTCATTGGGACAAC
ATTCTGTGACTGCAATATGCCAAACATATCGGATAAGAAT
TCTTCACTTTTGACTCTGGAAGATATAACCTGGAAGCGGC
AGAGCACTTTTGGCCTTGGAACTCGAAAGTGCCTCTAATA
GTAGAGAGTACTGCATGTGATATATTTGCACTTGGGTGAA
CTAGATGGAAATTTTTACCACCTGTCTCACCAATAATACG
GGGGTAATCTCTGTACTTCCCTTCAACAACGCCACTTTGT
ATTTTGCCATACAAACTCTTAAAGACATTTGTAGAACCGG
TAAAATGCAAGGCACCAAAATCTTTATCAGCTAATACCTG
GTCAGTAACTTGAACTGGATCACCTGGAATGAAATTTATG
ACACCCTTTGGCAATCCCGCTTCTTCCAAAACAGTCATCA
ATAAGTAATTTGAAAGGGCAGCGGTTTGTGAAGGTTTCCA
GACAACTGTATTACCCATCAAAGCTGGAGCCCCAATCAAG
TTTGCAGCAATAGCAGTAAAGTTGAATGGTGAAACAGCAT
ACACAAATCCCTCTAAAGGTCTGTATTCAGCTTTATTCCA
AGTACCATCCGCTGACTCTACGGGTTGTTGAGCATACAAG
TCTGATGCATACTTGACATAGTATCTAAAAAGTCAGATAA
TTCCGTGATACAGTCGATTTCTGCCTGATACACATTTTTT
CCCTGGCCCAGCATTGTAGCAGCTAACATGTCATAACGAT
ACTTGGTGGAAATTAAGTCAGCGGCTTTCAAAAAAATTGC
AGATCTGTCATAAAACGGTAGATTGTACCAATCCTTTTGG
CATCCTTGGCGGCTTTTACAGCATTCATGACATCTTTTCC
GTGGCTTGTGTGACGTTTGCCAGTACTTGTTGATGGTTCG
CAGGGTTAGTCTGCGGGAAAAGCGCTCTTTCATTATTGTC
ATATATCCTTTCCCCATTGATGACCAGTGGCACTTCTAAA
GAAGAACTTTTGAATTTCATCAAGGAAGCCCTCAGTAAGT
CCCAGTCTTTTAAGTCTATGTTTCTAAATGGCTTAACAGG
TTCATTTCTTATGTGCTTGGGGGCTTGATGTGTCCCAGTT
GTGAGAAAGATCTCTTGAAGTATATAGATTTGAGGCACCT
TGCTGATAGCATAATTCCTGTGAATTTGAATTGGCCTTCT
ATACAATATAGATTATATTAACTTGTTTGTATTATTACAT
ATTTTCCATGGATATACTTCTGGAGTAAAGTCAGCTGTCC
TGTCACCCTTATATAGTAGGCCTATCCAATTTTTGTCGGC
TTCGGAGTTGGCTTCCCGAGATGTCCGATGGCGTAGATAA
GCATTGTTACTGTCCCAGATAGCACAATCTATTGCTTAAG
TAGGTGTGAGTCCTCTCCAGATGCTGTCATAGATGAGTGT
GTTTCTTCTGATGTCGGCGATTTCGGTGAAGATGGCAAGG
GATATGTTTTGATGCCATTGCCATAGTAGCTCTTGGCTCT
TACAAAACCCAGTAAGAAATTCGAACTGAAACACCAAGTT
ATCACACCACAAAAAAATAACAAATAGTGTTTTCCAGTTT
AATGGATCTATGAATGAGTTGATAATGTCTCCGAACAATT
TTGCGCTCAACGTTGATCTTGCACGGAAAAAGATATCGTT
ATTTCTGTCCATACACTGTTTCCATATAGCACATTGTTCG
CCCAGAGCCGGCAAGCCAGGCGTCTGGTTACAACGATTTG
TGAGGTACTGCTCTTGACAAATTCTGGATTCGTACTGCAG
TTCATGTTTTCTTTGTTCCCATGTGGATTTCAAGTCCTTT
TGAAGCGCTATGATAAATGAGAGTATAAAACTAAAAATCA
CTACTGTAGTGATCGCATTGAGAAATAACTGTAAATATGA
CATTAGGGCATATGACGCTCTTGATGCCGGATGTGAATTG
GGTGACCATGGTTTAGGCAACTTGAAAGCTTCATTTTGGT
CGTAAAATTCATCTATTTTATTGTGATTTGGTTTAGTAAG
AGAATAAGTTTTAATGCCGTCCTTATCTGAATAGAAGTAG
TTGTGTGTATTGAATGAAACCTGAATTGGTTGATATTTTG
ATCTTGATCTTAATTCCCTCTTGATTATTTCCGAATCGAA
CGCATTTGCGTACTGGCTTGACTTGTGGTTGCCAAGTGAT
GATTTGATCTCATCTTCGACTTCTTCATTTCTGATTATGT
CTTCACCCTCTGCGTTGTTATTCGAACTTTCATTGTCATC
TTGATTGGCCGATGGTGGTAATGGCACAACACCTTCAACT
TTAGTAGCTGCGGCCACACCTAAATCGGTCGGTGATAATA
ATGCCTTTATGACAGTTGAACGATGCGGTGAAACAATGTT
CTCGACCTCTTCTACACTTTGGTCTTGGCTTTCATTCTTC
TCTTGCTTTTGTCTTTCTTCTGGGGTAGCCTCGATTTCTT
CCACCACGGCATTCTCAGTCGCTTCAGTATGAGTTTCGAT
TGGCTCGTTATTATATTCTTCTTCAAAACTTGTATCATCA
ACCTCATCTATTTCCATTCGGTCATCTTCTTCCTCATCAG
CTTTAGCAGCACTAAAATCCAATGTATTTCGCAGAGGTGA
TGGGCTCGAGGGAAAATGGGGCATAAATCGGTTGATAAGC
TGTGGTGACAAAGTTGGCCCCTGCTTAGATATACTTAGGT
CGGAGAGGCCTCCTAACTCCTCGTCAACGTGTTCCATTCC
GCTAGTGAAACTGTCTCTTATGCTCAAATTTTCAAAACTT
TCCATATGGAAGATCCTATATAACGTTATAATACAACTAC
TCAATAAGCAAGTATTGCGATAAACAAGCGACTATTTGAT
GAGATGCTATACCTTTGATGAAATTAAGGGCCCAACTTGC
TTTTGTATCTTCTATTGTCTTAGGGAATTTTGCTCTATTT
CATCTAAAGTTTTTTTTTCTTTACTTTTGTTTTCGCCAAT
ACAGGCGTCGCAAAGTGCAGCAAGAATATTTAGCGAGTTA
TTTGCTTCCACTTAGATCGGTGAACAAGTTGAAATATTCA
TTGAATGTCATATCCTCTGTACCAAGAGTTTCCTTGTCAG
TGATGTCCAAGGGAATAATTTTGCTTTTCAAGAAACGGTC
CTGACTGCCACCGGTTTTAGTTTCAACATATAATGGCTGC
GGAAACCTTTGCAAGTCATTTAAAAGCTTGCAACAGAGCT
CGCGACCTTCTTTTCCAAAAGTTTTCCCCTTCTTAAAACT
AAGTACGAGCCACCATCTACACAAATGGTGGTTTTATCAT
CTTGAAGTATCTGGGCTCTTGTTAATGGGACATCCAACAC
GATCCAGTCGTGTTTCAAATCACTGTAACTCCAGATGAAG
GGTTTGCATAATGAAAGGCATGTGTCTTTAGAAGCGTTTA
TTATTCGGTGAAGAAAAAGGTACCTTTCATCAGGTGAAGT
ATTCCGAACCGATAGAATTGGAGACCTATATATATGATAA
CACCACTGTATCAGATTGACCATATCTACGTCTTTTCCCC
GGATTTGATTTGGTAATAGAAACAATTGCTTCATCAATTC
TTTAGTGTGCTTGGATGAGTAAGCAAAGCTATCGATAATT
CGTGAGGCTATCTTTTCATTGAAAACACAATTTCATTTTG
TGCCCCAAATGATCTATTGGCTTTTGGCAATAAGAGGGTT
TCAATTCTTATGTATTTTTCCGTTTGATTTTCAAAAGTGG
TTTGAAACTGTATAGGAGCTTCAGCTGAATTGTGACCTAG
TGAGATTTCTAATGGTAGAGAAAGGTTTTTAGGGTTTAAG
CTATATTTTGGGAAGTCCTTAACGACAATAGCGTTCTTTG
CGGTCATTATCTTTGAATGACAATTGTAAATGGCATTATG
GTCACGCAAGTTCAGGTACTTTTGAAAAGACATTGCGAAT
CTCTCATCATTGAATGAATCAAACTGAGAAACTGCCATTG
ACGAAGTTATTAATGGACTCATTTCGAGTATACCGATTTG
ATCCAATGAAGCTATAAAGAATTCATAGATTAACGATTGG
TTTGCAAATTTTTCAAGCATTTTCTTGTAAAATTTTGTCG
GACTTTTGATAGTTGCAATTGTGAACTTTTGGATTCAAAA
TGGTGGTTTTGTCTCATGCTTTCACCACGTTCTCTTGACA
TAACTTTGCCGCCACCCTTAGTACATGGACCATTCAGGAA
TGAAACTATATGACAGTAGGCTGACAAACTGCACTGAGAC
GCCAGTACGGATGAAACGAACAGCGCTAATCCGGTGCAAC
GCTTGTCCCTTTTAGAACTGATATTCACTTTGTTTGCAAT
CTTGCATATTTCCCGTAGCAATTTTCTTAAAGAACCCTGA
GTAGATTTATCAAACCAGTATGATTCTTGATTGATTTCTG
AAATTTTTTCTCGAAGTAACTGGCATTTAATTTATCAAGA
TTATATTTGGTCATAAATTCATTTATTGAAAATACAGCAT
CACGTCTGTGATTCACAGCATTGTGTAAAATCACATGACC
TGATTGCTGAATAGTAATTATTGATAGTGGCTCTTGTTGT
CTTGTGATGTAATTATTACATAGAATGGAAACTAAATAAT
TTAGCTCATGAGGATCGCAAATAGCGTCTATAATCATAAT
GGTCCGTCTTGAAAGTATTTCTTTCTTTGCAGAAGTCAAT
GTATAGGTGTTGGAAGGTACCAGTGGCAATTCAGCATTTG
AGTTTGATTGGTTGCAGAATAGACAAGTCCAAACATTCTG
TTCTCGTAGGGAACAAGCCATCGAATAATAGGCGCCACAT
TTGGTGCATTTTAGATTTTGGTCATAGTTCTGCGTCACAG
CATCGCTGGAAAAGGGCTCATATAAGAAATTAGTTGGAGA
ACACATAGGCACTTCCTTGGCCAAATTTGGTGCTAGATTG
CAGTATTGTACAAATACAGGATTCAGTACCTGATCACTAT
TTTACTCTTGATATTTTTTTCCTTAAAAAAAATCAGAAGA
CAATAATGATAGAAAAAACTAGGAATTCTTGAATTCATAT
GCATGGAAGAAAAAGGAATACAGGGAACAGACTTTTCAAA
GCGAACAAACAGACCTTAACCGATGGCCGATTTCTTATTG
AGACCAATTAAGCAACGTCATAGAAACGAGGACAAGTACG
TGTCGGTGGACGCTGCAGACGGATCGGTGTCTAAAATTGA
GCCCATCGCAGATTTTGTAATTAAGACAAAACTATTATCC
GCTAATGGGCCGGAAAAACTGCAAGATGGCAGGAAGGTGT
TCATCAATGTTTGTCACTCTCCGTTAGTGCCCAAACCTGA
GGTCGATTTTAATGCAAGGATAGTGTTCCCGCTCATCATC
CAAAACGAATGGGAGATTCCTATTATTACATCCTGCTACC
GCATGGACCATGACAAGAAGGGGCAGGAGTGCTATGTGTG
GGATTGCTGCATAAATAGCGATTGCTCGCGCTGGATATGC
GATGATATCCAACTGCGAGAGATACTGGTCGAATGGTGCT
TGGAGTCATGTGAGATCCGAGATTCGGTGGTATTGTGCAG
AGATCGCATTGCATTCCCCAAGATGAAGAAGAAGGGCGCT
GAGCTTCCTGCACTAGAGGTATTGAATGATGAGTTACATC
AAGATTACAAGGCAAAAATGCATAAAATCATAGAAGAGGA
GGCCGGAGACCCGATGAGTATATTGAGAGGAAGGAATGAC
GATGGCGATGATAATAATGATCCCGACGATGGAACACTAC
CACCATTGTTCCCTATCGAGAACAAAATCTCCGGAGCCAA
GATAGAGGAGATTGATAAGAACGAGATTGCTCACAGAAAC
CTGAAACAGGCACCTGCACCTGCACCTGCACCGCACGAGC
AGCAGGAGGACGTGCCGGAATACGAGGTAAAGATGAAGAG
GTTCAAAGGGGCCGCCTACAAGCTGCGAATTCTTATTGAG
AACAAAGCTCCGAACTCGAAGCCGGACCGGTTCTCTCCGA
GCTACAACTTCGCAGAGAATATTTTATACATTAACGGTAA
GCTGAGCATACCTTTGCCGCGCGACATAGTCGTGAATGCA
GCAGATATCAAGATTTTCCATATCCGCAAAGAACGCACAC
TATATATATATATATAAACTAACATTTCGAGTATTCTTTT
GGTTTTGTTGTGACTAATACGAACGAATATATAAAAGCGG
GAAAAGGAGAGAGATATGATGTGCATCTATAACAGAATTT
TTTTTTTTTTTTTAATCCGGTAAAAAAAAGGGAATATTCT
CAAAATTGCGGAGGGAAAGCGATGTTTTCTCTATGTGCTA
CGTATTCACTCACACTGTAGCCCAAAACATCGTGAATCTT
CTCACTGGGTAAGCCCTTGATCTTCGCAAGCTCCAGACTC
GTATAATTGGAGCGGACGCATCCAACAGACTGAATCGGCT
TCGAGATATCCAATTCGCCATTGGGTAACCGCTGGCCTAT
TTTGAGATCAACGCATTCAAGTTCGTGGAAGTTGTCTCGG
ACTTCGATCACGGCGTTTGGAGTCAGACTAGCCATATCCT
TTGACAAAAGTTTATCATAGCTGTTCTCGTCGATGATAAT
GGCGCCCTTGGTAATGAGCCCGTGCAGAATCCAAAATTCC
CTGTTCTTAAGCTTGTGTTTGTTGTCATTAGCTAAGAACT
TGGTGTGCATGGGAACATCGTAGCGACGCAACTGTTCGAG
CTCCGTATCCTGAAGATCGAGAAACTGCTGCTGTGTGCCG
TTTCCGATATGGCGCGGAGGGCGGAAGTGATGCTGAATGT
AGTCAACGATCTTCGGGACGTACTCTGGACGGTCGCTCTT
CATCACAATAGTCTCGATACCGGCATTAGAGGCGAGGTCG
GCGGCTATGAGTTTGGTGCGCATTCCGCCCGTGCCAACCT
CGGAGCCTGAACCACTGGAAGTGTTGACGCCCGGAAGGCC
CTCTGATAGCTCTGGCACGAGAACAATAGGACGAGCATCC
GGATTAGTGCGCGGATTGTCTGTATATAGGCAGTCCACAT
CTGTGAGCAAGAACAGGAAATCCGCCCCTACAAGAGCAGC
GGTAATGGCAGAAAGCGTGTCGTTATCGCCGAACTCGATC
TCGCTAATGGATAGCGTATCGTTTTCGTTGACTATAGGGA
TGACACCCATGGCCAGCAGTTCGTTGATTGTATTGCGTGC
GTTATTGTACTGGTTCCAACGCAGTATATCGTTACGCGTG
AGCAGGATCTGCGCTGTTTGCTCGCCATACTGGGAAAACA
GCATGTTCCAGCGCGCGATGAGACGGCCTTGTCCGACAGC
GGCAATCGCTTGCACTTCAGACAACTGCTTAGGCTTGTGC
GGAATGTTGAGAGCGTCCAAACCAACGGCAATGCCGCCGC
TGGATACGATGATCACTTTGTGGCCCATGCGCTTAAGATT
CGTCACGGTCTCGACGATTAACGTCATGATGGACAACTTT
GGCTCTTTTGTGCTCTCGTCGACGAGCGACGAACTGCCCA
GCTTGATAACGATAGTATAAGCTTTTGTCATTACACCCTT
CGATATGCCTTTTCTCTTCCTTTTGACGAACAAAATCAAA
AACAAAAAAAGTGGTAATGAATAATCATATGCACGATGCA
CACTCTATATATATATAAATGAATGTATGCACGAATGTGT
ATGTGTATGCATACATAAAAGCACATGAAGGGCAGCAAAC
TTTTTCAAATGCAAAAATGCATGCCCGTTTGGTGCCGTAC
GGGCACGTGTATTATTTTGCCGGTGGCATGCCACATGGCG
AAACCCTTAAAATTACCAACATAATTGGCTAGAAGACTGG
GTGTGATGCGGGGTGGGGTGTGCATCTCCCCTATACGTCA
TTCGACCCTGAAGGAGTTTCATGATGTATGGGTCTCAGCA
TTGCGCTTGCGTGCCGCTCCGAGAATACGGCGTCTATCAC
CATGAAAAACGGCGTATCCTTGACACACACTCATCATTAC
CAACGCGCTAGTTATACCCAACCATAAGCCGCCTACACCC
AGATGATACAGGAATGCTAACACATATGCCATGGGCACAC
CTAGGCAGTAGAATGCGACTAGGTTGATGTACCCACCTAT
TTTTTTGTCTCCCTTGACCACGTAGGCATCCGGCGGTGGA
CGCATTAAAGGCATCGAATAATTGCATGAACGCAAGAAGA
GGTAGTGTGTCCACGACCATCTTCACTACAGCGCTCTCAG
TAGAAAATAGACTTGCGATTTGTTCCTTATAACGGCAGAT
AACGAACATGTTCATTGAGGAGCACACAAAGGACAACAAT
AAGGACACGCGGCACGTGATCATGCAGCTGTCGTATAGCG
ACGCGCCGATAAAATTGGCTACACGTGTACTGGTAGAAAC
GGAGATAGAGAAAGGCACTTGGTATGCAAGAGACGCAATC
GTAGCCACAATCGACTGAGCGCCCAAGGCATCGGTGCCCA
GATGGGAAGCGAAAATTGTCAACACTTCAAAGCCGAGGAA
CTCTGCCTCCACCATCACCACGCCGGGAATAGCTAGGTTA
ATCATCTTACGCCAGTTCTTAAATGCTTGTTCCTTAGGGA
TGATACCATTCCAGCATTTGAGTGGTCTCTCCTTGTGCTT
GGTGGTCATTGCGTATATTAGTAATCCGAGCGTCATCAAC
CAGTAGTTGATCACAACCGATAATGGCGCACCAAGGTACC
CAATCCCAATCTTGTCATTCCAAACAAGTAAGTAGTTCAT
CAATGCGTTCAAGGGTGCGCACACAAAGAGCACGATTGTG
GATGCATGGAATATACCTTGACATTGTAGGAACCTCTTAC
CACATTCAAAAGGATGAATCCTGGCACACCGAATGCGGTT
ACACGTAGATAGTTAGCCGCTAGCGCGCATAGTTCTCTCT
CCGGAATCATTAGTGCTAGGATCTTTTCCGACCAAACAAA
CCAAACATACATCATTGGCAAGAACGCCAAGATGGTGATC
ACAGCACATCTCTGCACTAGCACACCCACCAAGTGGTAGT
TTTGGCACCGTATGCCTGCGCACACAGTGTGTCCAGACAT
GTACACAGACCTTGAATAGCAGCAAGACCCGTGATGTTAG
CAGTCATAGAACCGAGTGTAACACCACCTAGCTCTTTCGT
CCCTAAATGTGAGACGGAGAAAATAGATGCTAGTGACAAC
GAATTTTGCAAGATAAAGGTGAAGATTAGCGGCAACGCAT
TCATCGTGATCACTTGCGTTTCTCTCTTAAAAGTTGTGCT
GATTTTCTGACCACTCTCGATCGCGCTCTCCCACGTATTT
GCAATCTCAGCTGGTCTTTCTTCCTCGTCCGGTCCAATTG
CTTGGCCATGTCCGTGACTTTCTATATCTCCCCACCGTTG
CCGTGTTGAGAGAGCAGTTTGTTGTCTATTAGCAGGTCCC
GTTCTTCGTCAAGCAACCGCTTACGGTCGTGAGAGTCATA
ACCTTGTTGCCACGCTTCTTGTTGCAATGTCCGCGAATTG
TTGGCATCTAACAACGAATGGTATTCACCTTCCCTCTCCG
TCTCATCGTCATTGCCGGTATAGGAAGGTTCTTCTTCACT
ACCCTCTTGCTCTTCGCCCTCAATTAAGTTTTCTTCTGAC
TCCTGTGGGATGTAGTCTGCAGGCGTGAAAAGCCCTGCCT
TCCCGACACTGGTGGAGTAGATAATCGATGATCTTCTGTC
GTTGGTGGTATGACTAAATTGTTTAGACATAGTCTTCTTT
CGTCTTCTTCTTCTATCTTCTTCACCGCTAACACAGACCC
TTGACAAATCTGAAAAAGTACTTTTTAAGCCGGTCTATCT
TCCCTTACCGGATTTATTTCTTTTGCCAGGGTTCTTTACT
ATTTTGTAGTTATCATAAATTTTTTTTTCTTTTTAAGTTG
CCGTGCTCTTCTATTTTTTTAGTCTTTTTTTTTTTTATTA
TTTTTTTTTCATTTTCCTATAACGGGGCTAACCCGAATGC
GCATGCATTATTCCGATATTATTACGTCAAAGAATATGTA
AATAAACATCATCTCGAACAATAAGCAGAGGAGAACAAGC
TCAAAAGTCGAGAGATTTGTTCTTATAAGACATCCCGATG
TTCAGGTCGCATGCCTCCGGTAACAAGAAGCAATGGTCTA
AAAGATCCTCAAATGGTAGCACACCTGCTGCTTCGGCATC
TGGCTCTCACGCATACAGGCAACAAACGTTGTCTTCGTTC
TTTATGGGTTGCGGCAAAAATCTGCTGCTGCTTCAAAAAC
AGCACGACAATAATTGATTTGGAAAGCGGTGACGAAGGTA
ACCGTAATATAACAGCACCTCCTAGGCCAAGATTAATACG
GAATAATTCGTCTTCCTTATTCTCGCAGAGTCAAGGTTCG
TTTGGAGATGATGATCCCGACGCAGAATTCAAAAAATTGG
TAGATGTGCCGAGACTCAATAGCTATAAAAAGTCTAGCAG
ATCGCTGTCGATGACCAGCTCTCTTCATAAGACTGCCTCT
GCGTCCACGACTCAGAAAACATACCATTTTGATGAGGATG
AGACTTTGCGAGAGGTTACTAGCGTGAAATCCAATTCTAG
ACAATTATCGTTCACTAGTACAATTAATATTGAAGATTCT
AGCATGAAACTTTCTACTGATTCAGAAAGACCAGCCAAGA
GGTCTAAACCTTCTATGGAGTTTCAAGGTTTAAAGCTCAC
AGTACCAAAGAAAATAAAACCACTGCTAAGAAAGACAGTA
TCAAATATGGACTCAATGAACCACCGAAGTGCGTCTTCGC
CAGTGGTACTTACAATGGAGCAAGAGAGAGTGGTTAATTT
AATCGTCAAAAAAAAGAACAAATGTCTTTTACACCGGTAG
TGCGGGTACAGGTAAGTCGGTCATTTTGCAAACGATCATA
AGACAATTGAGCTCTTTGTATGGGAAAGAATCAATTGCAA
TTACCGCCTCAACTGGGCTAGCGGCAGTGACTATTGGTGG
TTCCACATTGCATAAGTGGTCTGGTATAGGAATCGGGAAC
AAAACTATCGACCAATTGGTGAAAAAATACAATCACAAAA
GGACTTATTGGCCGCATGGAGGTATACAAAAGTTTTGATA
ATTGATGAAATTTCTATGGTCGATGGTAATCTGTTGGATA
AATTAGAGCAAATCGCAAGGAGAATTCGGAAGAACGACGA
TCCCTTTGGTGGTATTCAATTGGTCCTGACAGGCGATTTT
TTCAACTACCACCAGTTGCTAAGAAGGACGAGCATAACGT
TGTGAAATTTTGTTTTGAAAGTGAAATGTGGAAACGGTGC
ATTCAAAAACGATTTTACTGACAAAGGTTTTCAGACAACA
GGATAACAAACTAATTGATATTCTAAATGCCATAAGATAC
GGAGAGCTGACTGTCGACATTGCTAAAACAATAAGGAACC
TAAATAGGGATATAGACTATGCCGATGGAATTGCTCCTAC
AGAACTGTATGCCACAAGAAGAGAAGTTGAACTATCCAAC
GTAAAGAAATTACAGTCTCTACCTGGTGATTTATATGAGT
TTAAAGCTGTAGATAACGCGCCCGAGAGATACCAAGCGAT
ACTAGATTCTTCATTAATGGTGGAAAAAGTTGTCGCATTG
AAGGAAGATGCACAGGTAATGATGTTGAAAAATAAGCCTG
ATGTAGAATTAGTTAATGGATCATTGGGAAAAGTTTTGTT
TTTGTTACAGAATCGCTGGTGGTGAAAATGAAGGAAATTT
ACAAGATTGTGGATGACGAAGTTGTCATGGACATGAGATT
AGTGAGTCGGGTCATTGGTAATCCCTTGTTAAAGGAATCA
AAGGAGTTTCGTCAAGATTTGAATGCCAGGCCATTAGCTA
GATTGGAACGTTTGAAAATCTTGATAAACTATGCAGTTAA
GATCTCTCCGCATAAGGAAAAATTCCCCTATGTGAGGTGG
ACAGTGGGTAAAAACAAGTACATACATGAGCTCATGGTCC
CAGAGCGCTTTCCCATTGATATTCCCAGAGAAAATGTCGG
GTTAGAAAGAACTCAGATTCCATTAATGCTATGCTGGGCA
CTGTCCATTCATAAGGCACAGGGTCAAACTATTCAAAGAC
TAAAGGTCGACTTGAGGAGAATTTTCGAAGCCGGCCAAGT
TTATGTTGCACTGTCAAGAGCGGTAACTATGGACACCTTA
CAGGTCCTAAACTTTGATCCAGGAAAGATTCGCACCAATG
AAAGAGTAAAAGATTTCTATAAACGTTTAGAAACTTTGAA
ATGACTTGCAACGAATAAATGCATATACTCTAGTTGAAGT
TTTCTTTTCTTGTTCTATACAGGTTCGAATACTTGTGAGC
CTATCTGTATAATTTAACAGAATCCCGAAATATTCATCTA
GAAGCCATCTATTTAGCTAAGCCTACGTATGCGGCGATTT
TTATATTATCTTTTTTTTTTTTTATAGAAGACTGCGAAAT
GTTGGCAGAATGGAAAGTTTCAGTGTTAAAAATAGAAACT
GAAAAAGGAGATCTAGCCAGGAATATATCGAAAAAAAGTG
AGGGAAATCAGATCCTACACAAATATTTAGATTTAATTGA
AGACCCTGGTCTGCCAGATATATATATATATTAGACGAAC
TGTGCATTCAGTCAGCAAATCTAGGCCACAGATTTTCTTA
TTGAAGCTATCAAAATAGTAGAAATAATTGAAGGGCGTGT
ATAACAATTCTGGGAGATGGCTGATAAGATAGAGAGGCAT
ACTTTCAAGGTCTTCAATCAAGATTTCAGTGTAGATAAGA
GGTTTCAACTTATCAAAGAAATAGGGCATGGAGCATACGG
CATAGTGTGTTCAGCGCGGTTTGCAGAAGCTGCCGAAGAT
ACCACAGTTGCCATCAAGAAAGTGACAAACGTTTTTCGAA
GACCTTACTATGTAAAAGATCCCTACGTGAGCTAAAGCTT
TTGAGACATTTCAGAGGCCACAAAAATATTACATGTCTTT
ATGATATGGATATTGTTTTTTATCCAGACGGGTCTATCAA
TGGACTATATCTTTATGAGGAACTTATGGAATGTGATATG
CACCAAATCATCAAATCCGGTCAACCTTTGACGGATGCTC
ACTATCAAAGTTTCACATACCAAATATTATGTGGTTTAAA
GTATATTCATTCTGCAGATGTCTTGCATCGTGATTTGAAG
CCCGGCAATTTGCTTGTCAATGCAGATTGTCAATTGAAAA
TCTGTGATTTTGGGTTAGCTAGAGGTTATTCGGAGAATCC
TGTCGAAAACAGTCAATTTTTGACGGAGTACGTGGCCACT
AGATGGTATAGAGCTCCGGAAATAATGTTGAGTTACCAAG
GATATACCAAGGCGATTGACGTATGGTCAGCTGGCTGTAT
TTTAGCGGAGTTTCTTGGTGGAAAGCCAATCTTCAAAGGA
AAGGATTACGTTAATCAATTGAATCAAATATTACAAGTTT
TAGGGACACCCCCAGACGAAACTTTAAGAAGGATTGGTTC
TAAAAATGTTCAGGACTACATACATCAATTAGGTTTCATT
CCAAAAGTACCTTTTGTCAATTTATACCCAAATGCCAATT
CACAAGCATTAGACTTATTGGAGCAAATGCTCGCGTTTGA
CCCTCAAAAGAGAATTACCGTGGATGAGGCCCTGGAGCAT
CCTTACTTGTCTATATGGCATGATCCAGCTGACGAACCTG
TGTGTAGTGAAAAATTCGAATTTAGTTTTGAATCGGTTAA
TGATATGGAGGACTTAAAACAAATGGTTATACAAGAAGTG
CAAGATTTCAGGCTGTTTGTGAGACAACCGCTATTAGAAG
AGCAAAGGCAATTACAATTACAGCAGCAGCAACAGCAGCA
GCAACAGCAACAGCAACAGCAACAGCAGCCTTCAGATGTG
GATAATGGCAACGCCGCAGCGAGTGAAGAAAATTATCCAA
AACAGATGGCCACGTCTAATTCTGTTGCGCCACAACAAGA
ATCATTTGGTATTCACTCCCAAAATTTGCCAAGGCATGAT
GCAGATTTCCCACCTCGACCTCAAGAGAGTATGATGGAGA
TGAGACCTGCCACTGGAAATACCGCAGATATTCCGCCTCA
GAATGATAACGGCACGCTTCTAGACCTTGAAAAGAGCTGG
AGTTTGGATTAGATAGAAAATATTTTTAGGACAAAAAACT
ATAAGTAACCGGGGAAGTATAGAATCACCATAGATGTAAG
CTTACAGACAATGTGTATATATGATGTATATGAACGTATA
CAAATATATATATATATACGTGCTCTTGTTGTAGCTCGTA
TATCAAATTCCTCCTCCGACGCTTATCTTAATCGTACTCC
GCGGAAGTTTGTTATCGCCTCTTGAATTCTTTCTTTTCGT
TCATTTATGATTAGTCATCTATAGACAATATTCATTATTT
AAGCACCTAGAATACTAAACTAAATGTCTAAATATGACAC
AAGGAAGATAAGATAAAAAACCAAGCGCTTAGAATATGAC
TTTAATGGTACCTTTCAAACAAGTTGATGTATTCACTGAG
AAGCCCTTTATGGGAAATCCAGTAGCAGTAATAAACTTCT
TGGAAATTGATGAAAATGAAGTCAGTCAAGAAGAATTGCA
GGCAATTGCCAACTGGACAAACTTATCAGAAACAACGTTT
TTATTTAAACCATCTGATAAAAAGTATGATTACAAGTTGA
GGATCTTTACTCCAAGAAGTGAATTGCCATTTGCTGGTCA
CCCAACCATTGGTTCATGTAAGGCTTTCCTTGAGTTCACC
AAAAACACCACTGCGACTTCTCTCGTCCAGGAATGTAAAA
TAGGCGCTGTTCCAATAACAATTAATGAGGGACTAATTAG
CTTCAAAGCTCCGATGGCTGATTACGAAAGTATATCGAGT
GAGATGATTGCTGATTATGAAAAAGCGATTGGTTTGAAAT
TCATAAAGCCTCCTGCTCTTTTACATACTGGGCCAGAGTG
GATCGTGGCGCTAGTAGAAGATGCAGAAACTTGCTTCAAT
GCAAACCCAAATTTTGCTATGCTTGCACACCAGACAAAAC
AGAATGACCATGTGGGAATTATCCTAGCGGGCCCTAAAAG
GAAGCCGCCATCAAAAACTCCTACGAAATGAGGGCGTTTG
CTCCGGTGATAAACGTTTATGAAGATCCTGTTTGTGGTAG
TGGTTCTGTAGCCCTTGCAAGATATTTGCAAGAAGTTTAT
AAGTTTGAGAAAACCACGGATATTACCATTTCTGAGGGTG
GAAGGTTAAAAGAAATGGCCTAATGTTAGCTTCAATTAAG
AAAGAAGCTGATAATAGCACTTCCTACTATATAGCAGGTC
ATGCCACTACCGTTATTGATGGTAAGATCAAAGTTTAGGA
TTCTAAACGCATAGTTGTAAGGTTGATGTATATATATATA
TATATATGTATATATTAATTACAATAATATGCTCCCGCCC
AAATTTTTTCTCCTTCAATACCGCCGGAGGCGGTATTGAA
GGAAATAGACGGAGAATTCCTTATCAAGAAAGCTTCCATC
AAAGTGTACATAAGAAGTGCCGAAATTCGAAGTATTCTTT
CAGAGAGTATTTTGCAACATACCAATAAGCCAAATTACTC
ATGGAAGGTGGCGAAGAAGAAGTTGAGCGCATTCCTGATG
AACTTTTCGATACAAAAAGAAGCATTTGTTAGATAAGCTC
ATAAGGGTCGGAATAATCCTTGTACTCCTGATATGGGGCA
CTGTTTTGTTGCTAAAAAGTATACCTCACCATTCAAACAC
ACCAGATTATCAAGAACCCAACTCTAATTACACCAATGAT
GGGAAATTAAAGGTGTCGTTTTCTGTTGTAAGAAACAATA
CATTTCAACCCAAATATCACGAGCTGCAATGGATTAGTGA
CAATAAAATTGAAAGCAACGATCTAGGTCTTTATGTTACA
TTTATGAACGATAGTTACGTTGTTAAATCTGTCTACGATG
ACTCATATAATAGCGTTTTATTAGAGGGAAAAACTTTCAT
TCATAACGGTCAAAACCTCACTGTGGAGTCAATAACTGCG
TCTCCCGACCTGAAGCGGTTATTAATTAGAACAAATAGCG
TACAAAATTGGAGACACTCAACGTTTGGTTCTTATTTTGT
CTACGATAAGAGTAGCTCGTCCTTTGAGGAGATTGGAAAC
GAGGTGGCTCTAGCAATATGGTCCCCTAATTCTAATGATA
TTGCATACGTCCAAGATAACAATATATATATTTATTCTGC
TATTTCCAAAAAGACCATACGGGCTGTGACCAACGACGGA
AGCTCCTTTCTTTTTTAACGGTAAGCCAGATTGGGTTTAC
GAGGAAGAAGTTTTGAAGACGACAAGGCTGCGTGGTGGTC
ACCAACTGGTGATTACCTGGCATTCTTGAAAATTGATGAA
TCAGAAGTTGGTGAGTTTATCATTCCATATTATGTCCAAG
ATGAAAAGGATATATACCCCGAAATGCGCAGTATCAAGTA
TCCAAAAAGTGGCACGCCAAATCCTCATGCAGAGCTATGG
GTTTACAGTATGAAAGATGGAACATCGTTCCATCCAAGAA
TAAGTGGAAATAAAAAGATGGAAGTCTGTTAATTACTGAA
GTTACATGGGTAGGAAATGGAAACGTTTTAGTTAAAACTA
CCGATCGATCCTCGGACATATTGACTGTGTTTTTGATAGA
TACAATTGCAAAGACTTCAAACGTGGTAAGGAACGAAAGT
TCTAACGGAGGATGGTGGGAGATTACTCATAATACTCTGT
TTATTCCGGCAAATGAAACATTTGATAGGCCTCATAATGG
TTATGTTGATATTCTTCCGATTGGTGGTTACAATCATTTG
GCTTATTTCGAAAATAGTAATAGTTCACACTATAAAACAT
TGACAGAGGGGAAATGGGAAGTGGTGAATGGCCCACTTGC
CTTTGATTCAATGGAAAATCGTCTTTACTTCATTTCTACA
CGAAAGAGTTCAACCGAACGCCACGTTTACTACATAGATT
TACGGTCACCAAATGAAATTATTGAAGTTACTGATACTTC
TGAGGATGGTGTCTATGATGTGTCCTTTTCTTCTGGTAGA
AGGTTTGGTTTACTCACCTATAAAGGACCAAAAGTTCCAT
ATCAAAAATTGTGGACTTCCATTCTCGTAAAGCAGAAAAA
TGCGACAAAGGTAATGTTTTAGGCAAATCACTATACCATT
TGGAAAAGAACGAAGTACTTACCAAAATTTTAGAAGATTA
TGCGGTACCCAGAAAATCATTCAGGGAATTGAACCTAGGA
AAGGACGAATTTGGAAAGGATATACTAGTGAACTCGTATG
AAATCCTACCAAATGATTTCGATGAAACGTTAAGTGACCA
CTATCCTGTATTTTTCTTTGCATATGGGGGACCGAATTCT
CAACAAGTTGTCAAAACGTTTTCCGTAGGATTTAATGAAG
TGGTAGCTTCACAATTAAACGCAATTGTAGTTGTTGTTGA
CGGTCGTGGTACTGGCTTCAAAGGTCAAGACTTTAGATCC
CTTGTTCGCGATAGGCTCGGTGATTACGAGGCCCGCGACC
AAATATCTGCGGCTTCCTTATATGGTTCTTTAACTTTTGT
TGATCCGCAAAAGATTTCCTTATTTGGTTGGTCATACGGG
GGTACCTGACACTAAAAACTTTGGAGAAAGATGGCGGAAG
ACATTTCAAATACGGGATGTCAGTTGCGCCAGTAACCGAC
TGGAGATTTTACGATTCTGTTTATACTGAGAGGTACATGC
ATACTCCTCAAGAAAACTTTGATGGATACGTAGAATCAAG
CGTTCATAATGTCACTGCTTTGGCACAAGCAAATAGATTT
TTGTTGATGCACGGAACAGGAGATGATAACGTTCACTTTC
AAAATTCCCTAAAGTTTCTGGACCTTTTGGATCTAAATGG
TGTGGAAAATTATGACGTCCACGTCTTTCCTGACTCAGAT
CATAGTATAAGATACCATAATGCGAATGTAATCGTTTTTG
ACAAGCTATTGGATTGGGCAAAGCGTGCTTTCGATGGGCA
ATTTGTCAAATGAGTTGACTATTTACAGCTCATCTCATAG
AGACATTCATAAAACATTTTCATATTTACATACTATGTAT
ATATAAAATTGGTAATATAACAGATTAATGTTCGTAGAAG
ATGATGTGTTTTACGGTGGCAAAAGGCGAGCACGAAATTT
GGCAAAGGGTATAAGTAATTAAGCAAATTTGGTCAAATCT
ATAATTCTTCACTAACAAACTTGCCCATTGGTCTACATAA
GGTGCGATTCGTATAAATTTGGAAGACAATTGCAAGAAAA
TGGTAGACGAAAGTGATAAGAAACAACAGACTATTGATGA
ACAATCGCAGATAAGTCCTGAAAAGCAGACACCAAATAAG
AAGGATAAAAAAAAGGAGGAAGAGGAGCAGCTATCCGAAG
AAGATGCAAAGCTTAAAACAGATTTAGAGCTATTGGTTGA
AAGGCTGAAAGAAGACGATTCATCTTTATATGAAGCGTCT
TTGAATGCCTTAAAGGAATCGATCAAAAATTCTACGAGTT
CTATGACCGCCGTTCCCAAACCTTTGAAATTCCTTCGTCC
GACATATCCAGACCTATGTTCTATCTACGACAAATGGACA
GATCCAAACTTGAAATCCTCTTTAGCGGATGTCTTGTCCA
TTTTAGCCATGACATACTCTGAAAATGGTAAACACGATTC
ATTGAGATATAGATTACTCTCCGACGTTTCTGATTTTGAA
GGGTGGGGACATGAGTACATCCGTCATTTAGCTTTGGAGA
TCGGTGAAGTATATAATGATCAAGTGGAAAAAGATGCTGA
AGATGAAACATCATCTGATGGATCTAAAAGCGATGGATCT
GCGGCTACTTCCGGGTTCGAATTTTCCAAGGAAGATACTC
TTCGTCTATGTTTAGACATTGTCCCATACTTTTGAAACAC
AACGGTGAAGAAGACGCGGTAGATTTGCTTTTGGAAATTG
AATCTATTGACAAGCTACCTCAATTTGTCGATGAGAATAC
CTTCCAAAGAGTTTGTCAATATATGGTTGCATGTGTTCCA
CTTTTGCCACCTCCTGAAGACGTTGCCTTTTTAAAAACCG
CATATTCTATTTATCTATCTCAGAACGAACTTACAGATGC
AATTGCTTTGGCAGTTAGACTAGGGGAAGAGGATATGATC
AGATCCGTTTTCGATGCTACTAGCGATCCAGTGATGCATA
AACAATTAGCATATATTTTAGCCGCACAAAAGACATCGTT
TGAGTATGAAGGTGTTCAGGATATAATTGGAAATGGTAAA
TTGTCTGAACACTTTTTATATCTTGCTAAAGAATTGAATC
TAACTGGGCCAAAAGTCCCAGAAGACATTTATAAGAGCCA
TTTGGATAACTCTAAATCTGTGTTCTCAAGCGCCGGCCTA
GATTCTGCTCAACAAAATCTAGCTTCGTCATTTGTCAACG
GGTTCTTAAACTTAGGTTATTGTAACGATAAATTAATTGT
GGATAATGATAATTGGGTATATAAAACCAAAGGTGACGGT
ATGACTTCCGCGGTAGCTAGTATTGGATCTATATACCAGT
GGAATCTCGATGGTTTGCAACAACTGGATAAGTATCTCTA
CGTTGATGAGCCAGAAGTTAAAGCTGGTGCATTATTAGGT
ATTGGTATTTCCGCTTCCGGTGTGCATGATGGTGAAGTTG
AACCAGCTTTGTTACTTTTGCAAGATTATGTTACTAACCC
AGACACTAAAATTAGTTCAGCAGCTATTCTTGGCCTGGGT
ATTGCATTTGCTGGTAGCAAGAATGACGAAGTGTTGGGTT
TGTTATTACCAATTGCCGCATCCACTGACTTGCCTATTGA
AACTGCAGCTATGGCTTCCTTAGCTTTGGCTCATGTTTTC
GTTGGTACTTGTAATGGTGACATTACAACTTCTATCATGG
ACAACTTTTTAGAGCGTACAGCCATCGAGTTGAAGACCGA
CTGGGTAAGGTTTTTGGCACTTGCTTTAGGTATTCTATAC
ATGGGCCAAGGTGAACAGGTGGATGATGTTTTAGAAACTA
TTAGTGCTATTGAACATCCAATGACATCAGCTATTGAAGT
ATTAGTTGGTTCATGTGCTTATACTGGTACGGGTGATGTT
TTGTTAATTCAAGATTTGTTACATCGTTTGACCCCCTAAA
AACGTAAAAGGTGAAGAAGATGCAGATGAAGAAGAAACTG
CCGAAGGACAGACTAATAGCATAAGTGACTTTTTGGGTGA
GCAAGTGAATGAACCTACCAAGAACGAGGAAGCTGAGATC
GAAGTGGACGAAATGGAGGTTGATGCCGAAGGAGAGGAAG
TTGAAGTTAAAGCAGAAATAACAGAGAAGAAGAATGGTGA
GAGTTTAGAAGGTGAAGAGATAAAATCCGAAGAAAAGAAG
GAAAATCTTCCGATAAGGATGCTACTACGGACGGGAAAAA
TGATGATGAGGAGGAAGAAAAAGAAGCAGGCATAGTCGAT
GAACTTGCTTATGCAGTTTTGGGTATTGCTTTGATTGCCC
TTGGTGAAGATATTGGCAAGGAAATGTCTTTACGTCATTT
TGGTCATTTAATGCATTATGGTAATGAACACATCCGTCGT
ATGGTTCCTTTAGCGATGGGTATTGTTTCCGTTTCTGATC
CACAAATGAAGGTGTTCGATACCTTAACTCGTTTTTCACA
TGACGCCGATTTAGAAGTTTCAATGAATTCAATTTTCGCT
ATGGGTCTATGTGGTGCTGGTACTAACAATGCAAGGTTAG
CTCAACTATTAAGACAGTTGGCAAGTTATTATTCACGTGA
ACAAGACGCTTTGTTTATCACCAGATTAGCACAAGGGTTA
TTGCATCTTGGTAAAGGTACTATGACAATGGATGTGTTCA
ATGATGCACATGTTTTGAATAAGGTGACATTAGCATCAAT
ATTAACTACCGCAGTTGGTTTAGTATCGCCAAGTTTCATG
TTGAAGCATCATCAATTGTTCTACATGTTGAATGCCGGTA
TAAGGCCAAAGTTTATTCTAGCATTAAACGATGAGGGAGA
GCCAATAAAGGTTAATGTGCGCGTTGGTCAAGCAGTGGAA
ACTGTCGGCCAAGCAGGCAGACCAAAAAAGATTACTGGCT
GGATTACGCAATCCACTCCTGTTTTACTAAATCATGGCGA
AAGAGCAGAACTAGAAACTGATGAATATATTAGTTACACA
AGCCATATTGAGGGCGTAGTAATTTTAAAGAAGAACCCTG
ACTATCGTGAAGAGGAGTAAACTGAATAGCTTTTGGGCAA
TATCAACCAGAATAGGAAAAATTCAAAACCATTTTAAATA
AATATATATTTATATAGTTGTACATTTTTTTCTCTTACTT
AATATAATATGATTTTTAGATAATAAAAGAAAACGTGCAT
ATATACATACACATGTATCTCAGATATCTCATTATATCTA
TTAGTAAATATGGATGCGCTTATCTAGCTCGTAAAAACGG
AAAAGAAAAGCCTGGTTTGAGCGCTTACTGAAATTCAGAA
GCTTTACCGGCCATCAATAAACCAACAATCAAACCTAATA
AACCTAAAATGGACCCGAAAATTTCAATGACCAAAATTTT
AACAAACAATGCGGAATCAGCAGCATCGGAAATGGCAGCA
GTCGCACCGGTGATACCGACAGCGATACCACAAATCAAAT
TGGAAGCACCGACAGTGATACCTGCCCAGAAAAGAGAATA
ACCAGTGTACAGGTTTGATTTCGAGTACATGTTCTCAGCA
GTAGCCACAGTCAATTTCGAAGAAAAGACAATGGCAATAA
TCAGACCGTAAATGGCAACCACTTCACAGAAAATAATGGA
AATTAAATTCTTGGTGGTAATCCTTGGAGCACGCACACCG
GCACCAATCATGGATGAACCAGTAATGAAAATACCCCATG
CTGCCCCCACGACACTTAAGCCTACACAAAGGGCAATACC
AAGATTGGCCCACATATAAGGGGATGTCCTTAACAAGAAC
TTCCCGAAATTAATGTCGGATCCATGTCCAGTGAAAAGCT
TGTACAAACCGTACACTATTACTACTATTAGCACCAAGTA
ATATAGGAAGTGGGAGAAGGAAAACTTCCCCAAGGACATA
TCATCATCTTTAGATTCCTTGTTCATTATCTTACACGCTC
TAGCTCCTGTATTTTATTCGCCTTCCGGTGAGAAAAAAAA
CACCTGTGGATATTACGTTGAATGATACTTGTGGCTAAAT
CAATCAACTGGCCTTGGCTATGAGTCTTTTGAATTGAGAC
TGAAAACAACTTCGATTCATTATCTGTATTGTTAATGGTT
GTGAAATTTCGTTCTTTTCACTTATTTTTTATTTTCGAAA
TAGATAGAAAAGACGGGTAACGGAAGAAGACTCAGCATAA
TAACCGTTAACGGTCAATTACAGTATGTATATGGTCTACA
ATAGTATTTAACACAGTATACTAGGGGTAAAGGACATTTC
ATTGCTGTTCGACGCTAGCACCATCGTAGGCAGGCTCCAG
TAGTTTCCAGGAGCACTTGATGCCGTTTTTGGCGAACCTG
TTGATAATTTCTTGAGAGATTTCTTCGAAATTCTCAGTGG
CCAAAGCCAAGATAGTTGGGCCTGCACCTGACAAGCAGAT
ACCCAATAGGCCAGGGTATGTGGATGGGGTGACACATGAT
AAGATTTCCGTGAGACCTGGGATCAATGTCTTTCTATAAG
GTTGGTGGACACGATCTTGCATAGCAGGGTAGATTAAGTC
GGCATTAGGTGGGTCCATGGTCAAAGCTGTGGTCAAGACG
GCCAATCTTTGTAGATTGAAAACCAAGTCCTGGGTTGGGT
AGGCTTTTGGAAGAACGCCTCTGGAGTCGGCGGTGGACAA
CTCGAACTGTGGGATGATCGCAATACATTTAATGGCGGGG
TTCCATTGGTATTTGACATGTCTACCGATATCGGTGGGAG
GTAATGGGGGAACCAGACCGGTATCTTCACCACCAGAAGG
TTCTGGAAGCACCTCAGCCAATGGAATCTCACGTCTTTCC
ACCTCTTGTGGGGTCAAGTCCCTTAGGAATGAACCGCAAA
AGCCTCCCATCATAGCAGCGGTTATGTTGTCTGGATGACG
TTCAATCATCAAACAGTAGTCCAACATACGTTGCTTAGAG
AAACCCAATTGGGCCACTTCGTTACCTAAAATAACACCTG
CCACAACTGCTGCACCAGAGGAACCCAATCCACGGCCAAG
TGGGATTGGGTTGGAGACGTGAACTTTGGTTCCGGAGGGG
AAGTTTCTAATATTGTTGCAACGCAACACATATAACGCAG
TCCTGGTAATCAGGTTAGCATCAGAACGCAATGGGACCGT
AGAATAGCCTTCACTTTCTTTAGTGTAAGACAGCTTGCAG
TTGTTGGGATCGTCGTTTGTTTCCTGAGCTTGGCTGGAGT
CGATGGTGACATCTAACTCCAAGAATAGAGAAAGACCGAC
ACCAAGAACATCATAACCAGGGCCGATATTGGCGGAAGAA
GCTGGAACTTTAATTTTGAAGGCACGAACCATTTTCTGTA
GTCCGTATATCTACTTTATGCTACTGTTATAACCATTAGG
CAGGTTAGAAGTACACTTGTTTTTATCACCATATCTTTTC
GAGATGATGACTCTTGCACAAATTTTTCATCCGGCGTGAG
GGCGTATCGAGAATGAACAATTCAGGTGAAAAAGCCTACA
CAGGTGGACTAGAAGAAAGGTGTTTCAGGGCAGGTGGTCA
AATTAATGCAAAGCAGAGAGCTGATTAATAACAAAAGATG
CTAAGGAACGGCGTTCAGAGGTTGTACTCTAACATCGCTA
GAACCGATAATTTTAAGCTTTCGTCACTAGCGAATGGACT
GAAAGTGGCGACATCAAATACTCCTGGACACTTTAGTGCC
TTAGGCCTATACATCGACGCAGGATCACGGTTTGAAGGTA
GGAATTTGAAGGGTTGTACACATATCTTGGATAGACTAGC
ATTCAAATCAACCGAACACGTCGAGGGCCGAGCAATGGCA
GAGACGTTGGAGTTACTGGGTGGGAATTACCAGTGTACCT
CGTCTAGAGAAAATTTGATGTATCAGGCTTCTGTGTTCAA
CCAGGATGTGGGTAAAATGCTTCAATTAATGTCAGAAACT
GTGAGGTTCCCTAAGATTACTGAGCAAGAACTGCAAGAAC
AGAAGCTGTCGGCAGAGTATGAAATCGATGAAGTTTGGAT
GAAGCCAGAATTGGTATTACCTGAGCTGTTGCACACAGCA
GCATACTCCGGAGAAACTTTGGGGTCCCCTTTAATCTGCC
CTAGAGAGCTCATTCCTTCTATTTCTAAATACTACTTATT
GGACTACAGAAATAAATTCTACACCCCAGAAAATACTGTT
GCGGCATTTGTTGGTGTTCCTCACGAAAAGGCATTAGAGC
TTACAGAAAAGTATCTCGGTGACTGGCAATCTACACACCC
TCCGATCACCAAAAAAGTTGCCCAATATACGGGCGGGGAA
AGTTGTATTCCACCAGCACCAGTGTTTGGGAATTTACCAG
AATTATTCCACATCCAGATCGGATTTGAAGGTCTCCCTAT
AGATCATCCAGACATTTATGCTTTAGCAACATTACAAACT
TTACTTGGAGGTGGTGGTTCTTTCAGTGCTGGTGGGCCAG
GAAAGGGGATGTATTCTCGTTTGTATACCCACGTTTTGAA
CCAGTATTACTTTGTTGAAAATTGTGTTGCGTTCAACCAT
TCTTATTCGGATTCTGGTATTTTCGGTATTTCATTATCTT
GTATACCGCAGGCAGCTCCTCAAGCGGTTGAGGTAATTGC
ACAGCAAATGTATAATACATTTGCTAATAAGGATTTGAGG
TTAACTGAAGACGAAGTCTCCAGGGCCAAGAATCAGTTGA
AGTCTTCACTACTAATGAACCTAGAGTCTAAACTGGTAGA
ATTGGAAGATATGGGCAGACAAGTTCTCATGCATGGTCGC
AAAATCCCAGTCAACGAAATGATAAGTAAGATCGAAGATT
TGAAGCCAGATGATATCTCACGTGTTGCCGAAATGATATT
TACGGGAAATGTAAATAATGCTGGCAATGGTAAGGGTAGA
GCTACTGTTGTAATGCAAGGAGACAGAGGATCCTTTGGAG
ATGTGGAAAATGTACTGAAGGCATATGGATTGGGTAACAG
CTCCTCCTCCAAAAACGATAGTCCCAAGAAGAAGGGTTGG
TTTTGAACAACTTTAGCAGTACTTTATTACTTTTATTTTG
GAGATTTCAAGATAGGAAAAGACTTTATTTCCGCTGCTTA
TCTATTGAATCGGTTATTTTCTTTATTTTATGTACCACCT
TTAAGACTACTATCGAAGGATACGGGGTGAAAGAGTTCAT
GCCACTTAGTATATAACGCTCGTGTCGTCTTTTTCTGTTA
ATAATGCATATTCTCATTCTGTATATACAAAACATCTCAT
CATTATTTTTTTAAATAAAGGATATAAAGTCTTCCAAATT
TTTAAAAAAAAGTTCGTTAACTGAAAATTTTACTCTGTGC
ATTGTTACTATCAATATTTTTCGAGCCTATCATGGTAGAT
TCATAACGGCTTTTCCAGAATTCAATTTCTTGGGCCATTT
CCTGCACTTTGTCGCGGTAAGAAGAATTATCTCTAATGGA
TTTTTTCATCTCAAGCTCTTGTTGAGAAATGTACTTTTCT
AAGTCAGAGATTTGAGCCTCATATTTCAAAGTAGCTTCCT
CAAATTCGCTTCTATTTTTATTCGCTAGTTCTATTACATC
TGTTTGTTGGGAGTTCTTAGTTTGTAACTCTTCCACTGCT
CTCTCCAAACTCTTGTTCTTTTTCATTTCTTCATATTTCA
AGTCCGTTTCTAGGCTTACCATATTTTCCAATTCATGAAT
CTTTGATAACCATGCGTTTTTTCAGTAGTGTCTGATAATC
TTTCATGCAAATTTTTAGTTGAAGCTGTAAGTCGGTGTTG
AGCTTTTGTAAAGTTTGATTTTCTTCATATAAATCAATAT
TCTTCTGCTTCTCATCATCAAACTTATCTTTATATCCATT
GCAGCTGGCCTGTAATGTCTTAACCAACTCCCCATTCCTT
GAATTTTGTTCCATTTGCAGTTGTAGTGTTTCCTCCAGAT
ATTTGATTTTTTCAGTAATCTCTTTATTCTTTTGTGTGGA
ACTTGAGAGTGCTGCGTTTGATATCTGTAGCGCATCAGTC
TTTTGATTTAAGTCAGATTCCAGTTCCTGCTTGATTTTAG
TCAAAGACACTATCTTTCCTTTAAGAGACTCGCATTCAGT
ATTGAGTGCCTCGTATTTCTGATAAAGTTCTTTTCTGCAA
GAGAAATAGCATCTTTTCGTTGTTCAACATTTCCACCACT
TTTGTATAATGATCGAGCTGCTTCAGCAGATCGGAGATTT
TGCTTCAGAATCATTAGTCGAAGTTTCCAGTTTGTACTTA
AGGGTTGCAAATTCTTTTTTTAAGTTTGTTTCAGCTTTTA
AAGAGCAGTTCAATTCTTCCTTTAATCTATTAATCTCATC
CGTATATTGGGATCTATCTTCTACAGCGCTCAATCGCTCC
TTTAAATGGGCCAAATCATCACTCAGGATTTTCTTTACAT
CTTGGACTCTCTTCAACTCCAGCAGAGTTTCCTGTAATTG
CATATCTGAGTCATTTCTTTCCATTTCGCGCTCCCAGATT
AACTTTTCCTTTTGCTTATTTTGAGTTTTCAATTTTTCAA
TGATAGACGCCATATTCTTTACGTCCTCTTCAGCTTGTTT
TAGTGCATGAATATGTTCTCTTAGCCGCAGTTCATTCCCT
TGCAGATCGTCCATGCAGTTTTCAAATTGCTGTTTCTGCT
GTTTTATTGTGGATGATAGTAGTTCTTTTGGCGTTCCGTA
GATTCAAGGTCTTTCTGTAATCTGTCTAATTGTTCACTAA
GTAGGGCTTCTTTGGATTTTGATTGCCTCAAGTCAAGAGT
GAGTTGGCTCAATTTTCCATTTGATTCATTTAATATTTCT
TGGAGCTTGTAGTTTTCAAGTTTATAATAGCGAATTTCTT
CTTCATATTTTGAAATGCTATCACGGTTCTTTATAATATC
TCCGACAGGTAAATTTGTTCGATCACGTAAAGGCATGGTT
TTTAGCTTGTCTTCCAAGGATTTGACTCTTTCTTCACTGG
CTTCGAACTTCAGTTTGTAAATATCAGAAGATGACAGGGA
GCTTTCCCCTTGGATCTTTCTAAATTTACTGTGTAAAGCA
GATATGGCATTTTCTGCATCGTAGTGAGCTCTTGTTTCGA
TATCCAATTGTCTTTTTAAATAATCGACCTCAAGCATTAA
TTTGTTAATATCAGACTCTTTGTCAGGGCAGTTATCTAGC
GGCTCATTTAGAATACTGTCCAAAGGAATACTAGGGTCCA
TATCCTGGATCAATTTTTTAATTTCTTCATTTGTGCCTTA
ATCTTTTGGTCCTCAAAAGACGAAGATGCTAGTCTTGTTT
CAGTGAATCTCAATCTAGAAATTAAGTTCTTCTTCTCTTC
AATTTCATTCTCTAGATTCCTAGTTATTTCAGTAAACGCT
AATTGAAGGTCATAGTATTTTTTTATTATATCTTCTTTGT
CAAGTGGATCATCTGAATACGATGTGGAACGTCTAGTAGA
CGAAATATTCGTTTCTACAGAATTTCCTGATATTCTTTTG
TTTAAGTATTGATTTAAGGATATTTCCTGTGACAACCGAG
CTTCCAATTCTTTAATTTTACTATCGTTCAGAGACTCAAC
CAGGCTATTTCTTTTCTTTTGCTCCTGTTCCTTCGTTTCT
CTTTGGAAGTTGGAATATTCTTCTTTAATCTTTTGATAGT
TAGATTTATACTCGGTAAGTTGGATTCTTGTCTCTTTTAG
TTCAGCAGTAATTTTACCATGTTCGCTAACTGCGTCATCT
CTTTGCTTGGAAAAAGTAGCAAGCTCTTTTTGTGATTATC
TATTTTTTCTTTCATCTTTAACAGTTCACTTTCCTTATTT
TTCAACTGGTTATTCAGTGCTGCCTTTTCTTTCTTGAAAT
TCTCATTTTTCGAACGCAAATCTGAATTTTCTGTTACAAG
GGATTGTAGTCTTGACATCGCAATGTTACAATTTTTCTCT
AAAGTGACCAATTTTATGTCAAGATCTTCTTCTGAGGAAC
TTAACTTATCGTTGAACGATTTTATTTCTTCCTCCTTCGA
GTTTATGACATCTTTTAATCTCTTTATTTCGTTTTCTAGC
TTCAATTTAGATTCTTTGATTAAAGACTGGGAGCTCTGTT
CCTTAGAAATGTCACAGTTCAAGTCTGATATTTGCTTTAT
TAGTTCGTTATTTTTTGAGTGTAATTTCTCTAAGGTCGCC
TCCCGTTCTCTAATAGTTTCTTGAAGGCCTTGGATTTTTT
GATGAGCTTCTTCAAGATTTTGCGCAACTTCTAGTTTTTC
CCTGCTAATTTCATCCTTTTCAGAAACAAGGTCATCGAAT
TGTTTTTGTAATGTTTCTGAGCTGGTTTTAACTCTATTTA
ATAAGCTCTCATTTTTTCTTAAATTCTCTTTCTCCTGATT
TAGCAAGTCCTGCGTATTTTCCAACTCATTGACAGTTTTT
GGTTCTTTTCTTCCAAAAACTTCTTCTTAGATTCCATTTC
TTGAAGGTCGTTCTTCAGTTTATTAATTTGCTCGTTGAAT
TTTTTGGTTCTGGTCATGTCATTGGATGATGTTAAAAGTG
GCTTGATCCTGATAAATAAATTAAACCAAGGATCTTCCTT
CACCAGTCTATTGTATAATCTGAAGGTATTACCAATCACC
CTTGTTTTCTTTAATTTTTGTAGATGGTACGTTATTTCTT
TTCTTACTGTGTAACCTCGTATAGTTGCTGTTAGTTTAAT
CATAATATTATTCAGCTTAACATCTTTTTGTTTTTCCAAA
TCTGCCAATACTCCAGCTTTGAAAAACAGTTTAGTATTAC
CAATTTTATAAACTTTTGTATCCAGTTGCAAAGACGTTAG
AAGAAACTCACAGTTTTGTTTGGTACTGGCTTTTAATTTA
GAACTGAAAGTCGTGGTGGTTGAATTTTCAGGATACAAGA
TCCTATACCGCTGGAAAAATTCTTGGAATGCTATCCTATT
TGGGTAACCTTCTCTGGCAAGTCTAATACCCTCTAGCACA
CCATTACAACGTAATTGATCTAAGATTAACCTTCTGTTAA
ATGTTTTCACTTTTTCACGTTGTTTGGAATTATACAACGA
ACAAAATGTGGGTGGGTAGAAGCTAGTTGATTTAGTAATG
TTATCTGCTGTTCTCTATGGCGTGATGATGTAGTCTTGAA
GGTACTTGTCCTAGCTGATTTCTTAACTTCTTGGTTGGAG
ATGTTGGCTTCCACACCAGCACTAGAAGATTTTTCGCCCT
CTGGCTGGAACAGTTTTGAAATGATATCGTTTTGTGAAGA
AGACAACAAAGACAAGAGATTATCGTTTAAAGGATCTTTG
TTTTTGGATAACCAGCCTTCCACAGTGTATTCCACATCCC
CAGCATAGTGTTTCAAAATGAACCCATTTTTTAATCTTGA
ACGTTTAAACTTTGAAGAGTTTTGGTCCCAAGTTGAGATC
AGTTTAGAGTAGAATGACTCATCAGTGGATTTGGGCAAAA
CGGCTTCCTCATCCAACAACGGTAGTACACCGGTCGGTGG
CCCCTTGCTTTCGATCAAATCAATCGTCAGTTGCAAATCT
TTTCCGTAATCTATATAATCCCATTGAATGTTTTCCTTTA
AATATTCGCTCTGTTCTAAAACAAACATATGGTTATTAAA
GAACTGCTGTAATTTTTCATTTGTATAGTTGATGCATAAT
TGTTCAAAGGAATTATTTTCGAATATTTCAAAACCAGCAA
TATCCAACAATCCAATGTAATTCAAAGTTGCACTCCCATG
GTCCAAGTTTTTATTAATCATATCCACAATATATCCGAAC
AACCGCTCATAAAGATTTCTTGATAAGGCATTCAAGATGA
ACTTAGCTTGTTGAGAGTTTTTGGACTGTGAAACCCACTC
TTTTCCGGCTTTTGATCTAGGCCTTAATATGGCAGTTTGG
AAATCTTTTTCGTCCACGCCTAAATTGCTACAAATTGCGC
TAACATCATTTTTGAAAGATGCTTGTTCTGCTCTGTCTGA
TACGAACTCAATGTTACCGATTAATAAAATAATTGCCACT
ACTTGAAATATCCATCTTATTTGATCTTTTGAAAACCCAA
TAATATTCAATGCCGAGAGCAGTTCTTTAAAATTCTCTAC
GTCGTTGATTCCTGGTATAATATCCTGGTTAGAATTGGAT
AAAATTTTGTAATCTTTTACGTTCCTAGATTTAAGGCGTA
GATTTTTCAACTCAGAATCGTCTAAACCGGATAATAGTTG
GTAAAATATATGATAATTTCTTTCTTTCGAATTTTGATGA
ACAATTCTTGATTTCTCTAAAAGGTACCACTCGATATGCG
CACCATTGATCATACCATGTTCATTAAATTCTATCTTTAT
GAATTTACCGAATCTTGAAGAGTTGTTATTTCGTACAGTC
TGTGCATTACCAAAAGACTCTAAGATAGGGTTACTTTGTA
GAATTTTCATTTCGAAGCTTTCTACAATAGAACTACCACT
AACAGGAGCTATATTGGAAGGAGAGCCAGAAGTTATAGAT
GCTAGATATTGTAGAATCTTTTTCGTATTTTCTGTCTTGC
CCGCACCGGATTCACCAGTGACTAAAATAGATTGATCTTT
TCCTTCAGATAAAAGATTCTCATAGGCTTCTTCTGCAATT
GCAAATATATGCGGCGGCAGTTTTTCATGGGAGTTTTCAT
CCAATCTGCTCTTTGATAACCTGTTATGCTTGTTGTGGTA
CAAGTTTATATGGTCTTCAGAATATAAATTCAAATTGTGA
TAAGGGTTAATCGCCACTAAAAATAAGCCGGAATAGGTGT
ATATTAGATCACAATCGTACCTCTTTTCTAGGTTATAAAG
CACAGACGGCTCATTCAAATGGGTTAACTCAGACATATTC
TCTACTTTGTCAAAAGTCGATGGGTTAACTGGAAATACAT
CGGATATTCGTACCTGCACTAGATTAGAAACCTCTGTGGA
ATCCAACGGGTGGACAATTCCTATTTGTTCTTCTTGGCCT
GTAAATTTATTCTTGTTGATATCGGTACTCATCAGCTCCC
CTTTTACGAAAACTTCTTTCTCATCTGGTATCCAGACGAT
CATATTAGAACTGCAAGACTGCCCGCCGGTCATTATTGCT
GTTGTTGTCCTGTCTAACTTTGTTATGATCTTCTAACCAC
GAAGTTCGCAGGATTCGAGATGTAATCAAGAAAAAAAAAG
TAGTGTGGAAGAGTATGAATAAAGTAGCTGGTCATAAACA
ATGAACAATCAAAACAAATACACCAAGAAATTACAAATGT
TTACGCAATTACCCTTTTGGGCTAAATGATGAAATCTCGA
AATATTCCAAATTCCAAGGAGGGTAAGAAAAGCTATCTCA
GCATTACCCTGTGAATATTTTTCCGATTTTTTTTCACACC
AAAAAAAAAGTAATGCTATACAATGACACATTTATGTAAA
GGCTTTAACCCGGAAGAGAAAAGGGATATGTATGAAAATC
AAATTCTCAAGAGGGGCTCGATTTTCAGCGACCTTTTCTT
TTGATAAGTACCCTTTCTTGCTATACGAGGTGGTCCGATA
ATATGCCCCTCCTTTATCTTTTTGTTTAGCCTTTTGACTT
CGTTTCACAATAGCATAAAACCATCCATGTAAAGGTATAA
GGCAAGGTTTGCCTTCCACGTTGAAGTACTAAAAATAAAT
TTTACTTTTGACGGAACAATGAATGCTGCAAATATTCCAT
TGCGTGATTTGAAAAGCTACAATATTTGAAAAGGCAATGT
GTCGCTTTATGAGTTAAAAGTGCCCTAGCTTGAGAAGGAG
GTGATGCGTTACTAATGCTGTAACAAAGAAAATTTTGCGG
ACGGTTCTAATCAATCTTCCTGCGTCATGTCAGTGCGCTT
TGTATGTCCTGCAGCAGTATTCGGGTAAGATCTTGACGGA
GGAAAAAAATGCTTTAATACGTAATGGTGCAACGATCTTC
AAAAGGGATACTCAAGCGTAATATCCCTTTGTAAAAGCTA
CGTCCATTTTAGAGGAGATATAGGGATTAAGATTAACGCT
TTGTTTAAAAGCCATGACCTTGATTATTAAACGCTATTTT
TGTCGTCTAAACAATTTTTTTTTTTTGCACTTCTGATAAG
TACAACTTGTAGAAGTTGTTTTTCATAAGAACATCAAGGG
CAAAAAAAAATGTCGTAGAGATCGTCTATGCTTGCCTTCT
TTGAAAAATCCTTTTCAAGTACTTACCTTAACGATCTTGG
CTCGTTACTTATTATTTAATTTCAAAAAAATCTAAGAAAT
TTTCAAAGGAATATATACAGGGAGAATGTATATAAAGAAA
CGCTGAGCATGTAAATTGTATCTAGAGAAATTGTTAAGGT
TCTGCTCTGTGTTGGCTATCCTATTTTTTTGTCTTTTTTT
CTTTTAATTATACCGTATTAGGTCAAACGCTATGAGTGTT
CGCTTATCATACGGCGCAAGCCTTGCGTCAATCCCAAGAT
GTTTCGACTTGAAATCTTCGAAGATTACTGTAATGGGGGA
TGATCATTCTGGAAAAACTTCTCTGGTTCGCAGTTGGCTA
GGTAGTTCATTTCAAATATCAGATGCTAATCGTTATAGGG
TTTCGGACCTCTACCACAAGACAATCCAATTTGATACTTT
GGTAAAATACTATCGTACCTTTGGCGTAAAAGGACAGTTG
CCGAATTATGCGGGTTTCAAAGCTAAAAACTCTGGCACAA
TTTATGAAAGTTGTGGCAATTTCCTAGAAGAGCGCCTGAT
CAATGCCAATAAATCGACTGCTCAAAGACGCACCAGTATT
GATGTTCAAGTTTTTGATACCAATCAAATGGAGGTTTCGT
ACCTTTCGGAGCTAACTACTCTTCAAATTAGGCAGTCTGA
TGCAATTATATTATGTTTCGATTCTACTAATGACAGCTCT
CTTGCCAGCTTAGAGTCTTATATTTGTATTATTCACCACG
TACGTTTGGAATGTGAATTGGATATTCCAATTATTATAGC
GTGTACGAAATGTGATCTTGATTCGGAAAGAACAATTACT
CATGAAAAGGTTTTAACATTTATCCAAGAGCTGGGTTTCT
CGCCAGGCAATTTAGACTATTTTGAGACATCCTCCAAGTT
CAATGTAAATGTTGAAGATTTGTTCTTGGCAGTATTATTG
AAAATTGAAAAATCTAAAAGTGATCGCAGGAAACTTTTGT
AAGGGTTTATAATCAAGATGTATCCGCTGGAGAATTCGCC
TCTCTTACGTGACAAAGAGAAGACCTGTGTTATTGAAACT
GGAGGAGGAGGTAATACAAGCTTCGAAAGCCATTCAGTAA
CAACTACTCTAGATGAACCAAAAAAACCTACAACAAAAAG
GGTGAACAAACGCCAACGAAAACGTGCTTGGCTAAAAACG
CTACCACTCGAAGGTCAAATGAAAGTCCGTCGAATGATGA
AAAGAAAAAAATAAAAAAGGCATAATAGCCTGCTGCTTAA
TGTGAAAATAAAAACAAGAAGAACATGTATATATATGTAC
TTTATTAGAAAGTGAAAAGATCTGTTCATTGTGACAGCTA
TCTACTTATTATCTATTTTATAAATCCCATAAATTCTTTC
CATATTACTTACGTCTATTATAACCTTCCGCGTAAAAAAG
AAATATTGACATCCTTTCTTGTATTTAGCCCATACATTTT
CACCCATGCACCATTGGATTATAAAGAAAAAATTTAATAA
AAATCTGCCGGGGAAATTTCAGAAGAAAAAAGGAAGGTGT
GTTCGCATTTAACACGGGCCACCATAAACTTTTGTTTGCC
ACCCATCTAGACGGGATCCGCCCCGCCCAAGGCTCTCTTC
CTCTAGCTAGGCAATGTGGCTCTCGGAAGGAAACTCCCAC
CAGGACGTGGTGGGAAATGCAGCAATTCCCCTCTGCTTCC
CGCTGACCTTTCTTGGGCCCAGTTTAGTAAGTATGCTCTC
ATCTTTCATGTGTGCTGTAACTTGCAAGTCATTAACACTA
TCTATAATTGATATTAGACGTTAAAAGTTCTATATAGCAT
TTGCTTTTATTTAGAGAATACGAAAACACACCAGATAATT
AGTGCATATATATTAGATCAATATGGTATGTGAAAGAGAT
ATTAAACATAAGATGTGAAGGAAACAGAAGAGAACAATAT
TTGAGGAATGAATTCGGATGAAATTCTAGTAGAAGAAAAA
AGCCTAAAATAAAAAGAAAGAAAGGAAAATAAAGCAGTAA
TCAACCTCTGACATTTGATAGGAGTATGCGTTTCCGCAAA
ATCAACAAATCATGCATTAAACTGGTAACGGAGACTTTAA
AGACGTGCAAAGAAAGCAATTAATTTTTAGATAGGGAATT
GAAAGGCTCTGTATAGCAGAAAATTTGAGATCTACTGTGG
AGATAAGCATATGGTGTTGAGTTATGGGTAATCTAACAAT
AATAGAAACTTATAGCAGTTGAAGATGGCGGATCATGATG
CCGGATACTGCTGGGTAATGATTTATCCTTCTTTTTTTGG
AGCACAAATGCTCACTTTTTCCTGTCTCCTCTAACTTTTC
TGATGTATCCTACCCAACCCTACAGTTTTCAAATTACTAA
CATCAATTTTTTTGTGAAACGACTTTCGTTTTCGTTTCTA
TTTATTTCATTACAGGTTTTAGTTCAAGATTTGTTGCACC
CAACTGCTGCTTCTGAAGCCAGAAAGCACAAGTTAAAGAC
TTTGGTTCAAGGCCCAAGATCCTACTTCTTGGATGTCAAA
TGCCCAGGTTGTTTGAACATCACCACTGTTTTTTCTCATG
CTCAAACTGCTGTCACTTGTGAATCATGCTCTACTGTCTT
ATGTACTCCAACCGGTGGTAAGGCCAAATTATCTGAAGGT
ACTTCTTTCAGAAGAAAGTAAGTTAATTTATTTTTTTGTG
TAGTTAAAATCATCTTCTTTTATCTAAATATATAAATATA
AATTTACTTTTAATCAATTAAATTAACCTTTTAGAATCGG
AAAGGATACGCTAAGGAGGCGATGTTGAAGTAGGTCGGCA
GGTTCATTATATATTTAAATAATGAATTTTCCAATGATGT
TTAAAAGGAGAGGAACATTCTTGACATTGTTAATCTTATG
ATCAAAGGCACAATCCGTAGGAGAGGAGGTTTTGTCATTT
GAATTGTATCGTACAGTAAGTTTCTCTAGTATTCTTAGTA
ATGACCATAAAAGTGCAGATATAGTCCTCGACCCTGTAGC
CACAGTTAGCTGCTGTGGTGTTAAACAAAGGCATTTCATC
CGAGCGTAACCTCTTTGTAGGAGTTAAATGGAGTATCGTG
ATAGAGCCCAATACTATATCCACAATAGTGATAATGATAG
TAACATTTGATACATCGAATACCCTAATAGTAATACCAGT
CACATTTGGTTAGAAATCGCTGGTAACATTACTGATACCA
TTTTTGGTATTAAAATCTATACTGTAAGTGCCAGAAGCAT
AAATGATGCACCTGGAATTACATGTATACATGTTATTGCA
ATGGTCATTATACCGGGCATAAATGTCACTGGAAATAGTG
AAAGCTGCTGTTAGGAATAAGGTTTTAAAATAACTCAATA
ACCGAACCAGAATTTTCTTATTTTTTCACTAAGGATAATT
GTTTCTGTCTGAAATTATATAAAACACATGCGGATTAGTT
CACCTTAAATACCACCAATACAATAGAAGATTGGGTAGTC
ACGATATATTTAATGTGACACCCATTTTACTCATATATAT
GACTTGCACTCTAATGTTCAACTAATAGGGCCTTACCTCA
ACTGAACTATTGTCTCCCTTGCCAGAACAACATTTCTGTC
TTCTGCAAAAGGCACACCCATGCAAAAACATATACGAAAT
GAACATAAATATACGGTGTGCGTATTCACATTGTTAGCAT
AGCAACAAACGGTGTATTAATTGCAACGATATTAATCTTA
TAAAAAATTTTTAAAGTGTCGAATATTAATGATTATTAGT
TCCAACAATAATAAAGTCAAAAGCTAGTTACCTTCCTTCC
AATATTTAATTTTGATCAACCTTATGGTATTCCTTATTTC
TTTAATACCACTCATTCTGTTGTATCTCAAAATGAGATAC
GTCAGTATGACAATACGTCATCCTAAACGTTCATAAAACA
CATATGAAACAACCTTATAACAAAACGAACAACATGAGAC
AAAACCCGTCCTTCCCTAGCTGAACTACCCAAAAGTATAA
ATGCCTGAACAATTAGTTTAGATCCGAGATTCCGCGCTTC
CACCACTTAGTATGATTCATATTTTATATAATATATAAGA
TAAGTAACATTCCGTGAATTAATCTGATAAACCGTTTTGA
CAACTGGTTACTTCCCTAAGACTGTTCAGATTAGGATTGT
CAAGACACTCCGGTATTACTCGAGCCCGTAATACAACACA
TTCAACAAATATCAGGGCGTGTGGCGTAGTCGGTAGCGCG
CTCCCTTAGCATGGGAGAGGTCTCCGGTTCGATTCCGGAC
TCGTCCAATCTTTTTGTTATTACCATAACAGTACTATAAA
GGTCTGTTAATGTATAAGCTGTCAACATGGTAAGGTACAT
TTAATAGCGGAAACATTATTTGAAAATGATGATATTTGAT
TTTTAGAAAGATAAAAAGCACAAAATAAAAACTCTATACA
TGAAAATTATAGGTGGGAAATGCAACTAATAAGAACGACC
GAACATACAGTAATTGACAGCAATACGTTCACACTTGATA
CATTTTTGACCTTCATTCAATACAGGTTGGTCGAATGGGA
TACATAAAGATTTGGCACCCATACTTGGTGCCTTGTCATC
TTCCTCGAATTCTTCACCATCGTCTTTCTTTGCAGAAGAT
TCCTTGATATCTTCTTCACATTCCATCACACCACACCATG
GTGCTAAGATAACGTTCTTCTTGTTCAATGCTGGAACAAA
ACCACTCCATTCATTAACGATAACTCTGTGGGTGTCGAAT
AGCTCCTTGGCTTTTTTGAACAAATCTCCTTGCATTTCTT
CTAAGATTTCTGGGATACGGGCTTCCAATTCGTCGAAAGA
AACGACGTATTTCTTGGAGTCATTTCTACGAACGACAACG
ACTTGGTTTTTTTCAATATCCTTAGGACCTAATTCAATAC
GGATTGGAATACCCTTTAGCTCGTATTGGGAAAATTTCCA
ACCTGGTGTGTAATTATCGTTATAGTCACCAAAGGCTCTA
ATGCCAACCTTTTTCAAACGGGATTCCACACTTCTGGCTG
TTTCATGAATGTGTTTACGCTGTTCCTCAGAGGTCTTCTT
TGTGATGCCCACTGGAATGACAACGGATTGGAATTGGGAC
ACTCTTGGTGGGATAACCAAACCCTTGTTGTCAGAGTGGA
TCATGACCATGACACCAATGACACGAGTGGATAAACCCCA
TGAATTTTGGTACGCAAAGATCTTTGGATGATCAGAACCT
AGTGGGTTCTCCACAGACAAATTGAACATCTTAGAAAAGT
TTTGGCCCAAATGGTGAGAGGTGGCACCTTGAATACCACG
ACCGGTTTGTGGAATATAGCCTTCACAAGTTGTGGTGAAG
TCACCACCAGCAAATTTTTTCCTTTTCGGTCTTTCTACCC
TTAACCACTGGAACAGCTAATAACTCTTCGTAAACCCCAG
CGTAGAAATCTAAGATTTGCAAAACCTCCTCTTCGGCATC
CTTAGCAGTCAAGTGAGCAGTATGACCTTCTTGCCACAAG
AATTCTCTGGTTCTTAAAAAGGGCTGAGGATGCTTGAATT
CCCATCTAACCACAGAATTCCATTGGTTTAGTTTCAATGG
TAAATCTCTGTAAGACTGGACCCATTTTGCGTAGTAAGGA
TACATGACAGTTTCAGAAGTTGGTCTAATGGCGATTGGTT
CTTCCAATTCAGAGGAGCCAGCTCTGGTGACCCAGGCAAC
TTCTGGAGCAAAGCCTTCAACATGGTCCTTTTCCTTTTCC
AACACACGTGAGGAAACAAACATTGGGAAATAGGCATTTT
GTACACCAATGGCCTTGATCTTGTCGTCGAACCATTTCTG
AATGTTTTCCCAGATCGCATAAGAAGGAGGTCTTAAGATG
TAACAGCCAGAAACATCGTAGTAGTCCAACATTTCACCCT
TGGTCAAGATTTGTTGGTACCAGCCTGGGAAATCCAACGC
TTTGTCTACGGTGATACCAATAAGTTTGGCGTCTTCCAAA
GCTGCTGCTGCTGCTGCTGCTGCAGTGCCTGCCTTAGAAG
GTTGCTGCTTTTTCTGTTGTTTCTTGCCTTCTGTAGCGGT
TTCCTTAGACACCTCTTGGGAGAAATCAACCACTTTTTGA
CTATCCTCAAAATTGTTTAGAAATTTCATCATGTCAGATT
TCTTCATATAAGTACTGTCGTTTAACTGCAAGATAGTGTC
ACCGTCAACAGTACCCAACTCGTGATCAATTAGCAAGTGA
AAATTGGACGTGGCGTTAGCCAAATCCCCCAAGATAAAAG
CTCTAGCGGATTCAGATTGGAACGCTTGCTTGACCAAATC
ATCGCGAGCCAATCTTGGATCCTTACTGGACGTAGCGTTG
GCAATCAACGCAGAAGGAGTAGTAGTAGATTGCAAAGCCA
CCACAACGATAGGAACAGGGGTGGCGGACTTTGGAGTCTT
TGGTTTGAAGACCAAAGACTTCACCGCAACGGCAGATTCA
GCAGGAGGCTTCTCATTCACACACAACTTGGCAAACGCTT
CCGAAACAGGCATATTTTGATTTGTTCTTCTACTCTCTTA
CTTTATGGTTATGTTTTTTATATAATGTGTCGAAGCACGG
ATGTACACCAACCTCTATATTCTCTTATAGGAAAGCTTTT
CAGGCCGCCAGCAACTATCTAGCAAAAGTAACGAGCATAC
TTTTTCCAATCGAGGGCCAAGACATTCAGTGACTCAAGCA
TCGCTTATCCAATTTTTCATTTTTACCAAATCCGTGGCGC
GTCCTCCCATCGGACGCAAAAGTGAAAAATTTTCCATCGT
GCATGGTGATCAATGCCCTGATAGTTCGATCAGTCATACT
GTCGAGCTATCAAAGACGATCAAAAAGGTAGAAGAAATTA
CGTTTGGGCCTCAGATTGTGCGTAGTAGTAGTCGGTGCTG
GGTCCTCACGCAAGTAGCAAGGTAATCTATATCCTCATTT
TTTCAAACATGTCATCTTTGTACATTAAGGAGGCTACCGG
TGTAGACGAATTGACCACAGCCGGTTCACAAGACCATCCA
TTCAAAACCCCAGCATATGCTTTGTTCGCATCTCAACAGA
AGAGCGATGCCACGGAACCTAAGCTTTTCGTGTTTAAGAC
AGAAGACAACGAGTACCAGGAAATCAGTGCTTCTGCTTTG
AAGAAGGCTCGTAAGGGCTGTGATGGTTTGAAGAAAAAGG
CAGTCAAGCAAAAGGAACAGGAGTTGAAGAAACAACAAAA
GAGGCAGAAAATGCTGCCAAGCAATTGTCTGCTTTGAATA
TCACCATTAAGGAGGACGAATCGCTACCAGCTGCCATTAA
GACTAGAATTTATGACTCTTATTCCAAGGTCGGACAAAGA
GTTAAGGTTTCCGGTTGGATCCATAGATTACGTTCTAACA
AGAAGGTTATTTTCGTCGTCCTCAGAGACGGATCTGGTTT
CATTCAATGTGTCTTGTCCGGTGATTTGGCATTGGCTCAA
CAAACTTTGGACCTGACTTTGGAATCCACCGTTACTCTGT
ACGGTACCATAGTCAAATTGCCTGAGGGTAAAACCGCTCC
AGGTGGTGTTGAATTGAATGTCGACTATTACGAAGTTGTA
GGTTTGGCCCCCGGTGGTGAAGACTCCTTTACAAACAAAA
TCGCAGAGGGCTCAGACCCTTCTTTACTGTTGGACCAACG
TCATTTGGCCTTGAGAGGAGATGCCTTGTCTGCAGTCATG
AAAGTCCGTGCTGCTCTACTGAAAAGCGTTAGACGTGTTT
ATGATGAAGAACATTTGACAGAAGTTACCCCACCATGTAT
GGTGCAAACTCAAGTCGAAGGTGGTTCCACTTTGTTCAAG
ATGAACTATTACGGCGAGGAAGCTTACTTGACCCAAAGTT
CCCAATTATATTTAGAAACCTGTTTGGCCTCCCTAGGTGA
TGTTTATACCATCCAAGAATCTTTCAGAGCTGAAAAGTCC
CACACAAGAAGACATTTGTCCGAATATACCCATATCGAAG
CTGAATTGGCCTTCTTGACTTTCGACGATCTATTACAACA
TATTGAAACTTTGATCGTCAAATCCGTGCAATACGTTTTG
GAAGACCCAATTGCTGGCCCACTCGTAAAACAATTGAATC
CAAACTTTAAGGCTCCAAAGGCTCCATTCATGAGATTACA
GTACAAGGATGCCATTACCTGGTTGAACGAACACGACATC
AAGAACGAAGAGGGCGAAGACTTTAAATTTGGTGACGATA
TTGCAGAAGCTGCTGAAAGAAAGATGACCGATACCATCGG
CGTCCCAATCTTTTGACGAGATTCCCAGTAGAAATCAAGT
CTTTCTACATGAAGCGTTGTTCTGACGACCCCCGCGTCAC
TGAATCCGTCGACGTTTTGATGCCAAACGTTGGTGAAATC
ACTGGTGGTTCTATGAGAATCGACGACATGGACGAACTAA
TGGCAGGGTTTAAGCGTGAGGGTATTGATACCGACGCCTA
CTACTGGTTCATTGACCAAAGAAAATACGGTACTTGCCCA
CATGGTGGTTACGGTATCGGTACCGAACGTATTTTAGCCT
GGTTGTGTGACAGATTCACTGTCAGAGACTGTTCCTTGTA
TCCACGTTTCAGCGGTAGATGTAAGCCATGATCTTTAGTT
ACTGAAGAGTACGTGAGCGCTCACATATATACAAATATTT
ATACCGATTAATATTTACGTTCCTCCCTCTCTCTAATTAT
TCATTGATTTATTCAAGAATTAGCGTTATAACAATAAATG
GTTGGCGCAGGCAATTAATTTTTCTTTACTCTTCCAAACC
CTCTGTTAACGACAATCAAATAACCTGATCTGCCAAGGCT
CCATCATATCTGGCCTAGAACAGTTTTTTTTTTTCGATTA
TTTGTTCGTTCTTGTGGTGGTTACTCATTGGCAGAATCCC
GAAAATCATGATTAGTAGATGAATGACTCACTTTTTGGAT
AAGCTGGCGCAAATTGAAACATGTGAAAAAAAAAAAAAAG
GATTATAAAAGGTCAGCGAAGCACAGAACTCTGAGATAAG
ACTACCTTTCTTTAGCTAGGGGAGAATATTCGCAATTGAA
GAGCTCAAAAGCAGGTAACTATATAACAAGACTAAGGCAA
ACATGTCAGACGGCACTCAAAAACTATGGGGTGGGAGATT
CACTGGTGAAACCGATCCTTTGATGCACCTTTACAATGCG
TCTCTTCCGTATGATTATAAGATGTATAAGGCAGATTTAG
AAGGAACTAAAGTATACACAGCGGGCTTGCAGAAGTTGGG
TCTTCTAACGGAGACAGAATTGGCAAAGATCCATGAAGGT
TTGGCTGAAATCAAAAAGAATGGGACGCTGACAAATTTGT
CCGTCATCCAAACGACGAGGATATCCATACTGCGAATGAA
AGACGTCTTGGTGAACTAATTGGCCGCGATATTGCTGGTA
AAGTCCACACCGGTAGATCCCGTAATGATCAAGTTGTTAC
CGATTTGAGAATATACTGTCGTGACATTGTCAATGACACC
CTCTTTCCAGCTTTAAAGGGCTTGGTTGAAGTTCTAATTA
AGAGGGCCGAAGGTGAGATAGATGTCTTAATGCCAGGCTA
CACACATTTACAAAGGGCACAACCTATTAGATGGTCTCAT
TGGTTGAGCTCTTATGCAACATACTTCACCGAAGATTACA
AGAGACTGGGTCAAATACTACACAGATTGAATCAATCACC
ACTGGGTGCAGGCGCTCTTGCTGGTCATCCTTACGGCATT
GATAGAGAATTTTTGGCTGAAGGTTTGGGTTTCAATAGTG
TAATTGGTAACTCCTTGGTTGCTGTTTCTGATAGAGATTT
CATCGTGGAGTTGATGTTTTGGGGAACTTTGTTCATGAAC
CATATTTCTCGTTTTGCTGAAGATTTGATTATATATTGTA
CAGCAGAATTTGGTTTCATACAGTTGAGCGACGCCTATTC
AACAGGTTCTTCTTTAATGCCTCAGAAGAAGAATGCAGAC
TCGTTAGAGTTGTTAAGAGGTAAATCCGGTAGAGTATTTG
GTGATCTGACAGGATTCTTGATGAGTTTGAAGGGTATCCC
ATCTACTTATGATAAAGACATGCAAGAAGACAAAGAGCCA
CTATTCGATTGCTTAACAACTGTAGAGCACTCCATGCTGA
TTGCCACAGGTGTTATTTCTACCTTAACTGTAAATAAGGA
AAAGATGGAAGCTGCTCTCACGATGGATATGCTAGCTACC
GACTTGGCAGATTACTTGGTCAGAAAGGGTGTTCCATTCA
GAGAGACTCATCACATATCTGGTGAGTGTGTCGCTACTGC
TGAAAGACTTGGTCTAAGCGGTATTGATAAATTAACCTTG
GAGCAGTATCAAAAGATCGATTCGAGATTCGGACAAGATC
TTTTGAAACTTTTAACTTTGAACAAAGCGTTGAAAGACGA
GATGCTACTGGTGGAACCGCTAAATCTGCTGTATTGAAGC
AATTGGATAATTTGAAATCCCAATTAAATTAGCAGATGGC
GACGTTATGCGCAAGAATTTCATCAGGTCTGGTACTTCTA
GGACTTCATCAACCCTTCTTTAAATACTTATTTTGTTATT
AGTATTATATTTTCGAGATTGTGCTATGTATATATATACG
TAGATAAGCAATTGTTATCTAATCAAGGATATTATTTGGA
TGATTTAGAAGATGACCGGCAAAAAAACGAAATAATGCTG
CTATATACCTTGGCTAATCTTCCTCTCAAGCGTTTCAGGG
AAAGACGTGTGTGATGGTTGAATATAAGTGAAGCAAATGG
CCATGAGACTAAATAACTAAAACGGCCGCAATAATACACA
CTATTGTAACCTCCCAAAGTCGTTAACCAACTTAGCAGTT
GTCTTAGTTTATACCCATTCGCACTCATTATCATTTTGTA
AACTGGATAATGTAGGGCCTCGTGAATGTCTGAACCGGCC
ATTCTCAAAAATTTATAGTTCGATGGTTGTGACCCAATCT
GCAGGATTCCAAGCTTGATTGTGGAAACATTTAACCTTTG
ATATTCCTTGAAAATTTTAAATAGTGAGTCGATTATTCCA
GACGTTATAATTTCTGTACTATGATGGACTAAGTTCAGGT
CCGCAGTCAAAGATGGATTGAACATAATTAGTTGGGTTTT
TCTCTTCAAATGGGGTATAATGCTTAATAATGCTTGATAA
TACACAAATATACTTGAATGAATTTCAGATTCCAATGAGT
CACATGAAATTACTCCGGATGGATGATATGATAACCTTGG
CATAAACAATATGGATGCTAGCCTTGGTACATCAACAAAA
AACCCTCGAAGTCTTTTTTCGCAGGTGGGATCAATGTAAT
ATATGAAATCCTGATCTTCTTCGTGCTTCTTATAGACGTC
TGCATTTTCAGTACAAATATATACTGTAAACCGTCTGCGA
TATAAATCCATCACTTGATTCCTTATGATAGGATCATTCA
TATCGCCCAGTATTAATACCACTTGAGATTCTGCTTCAGG
TAAATTAGGTGGCAGTTTAAAAAGGTCCTATACCCAAGGT
ATAAGCACAGGGAGGTGGCAGAAATTCCCAAGCCTAGCTT
CCAATGATCCTGGAGCCCGATCCTCAAAGTTTTATATACT
TTAGATCTGTTACTGTCGTTTTCCTGTAGTCGAGGAGTCT
CCTTGTTGGATATCTTTCCAGATATGGATTCAATTGATTT
TTTCGACGTGGTTCTTGATCTCATCGCTCAAGACAGCGCT
TTTCGAGACGAGCCAATACCCAGCATCAAATATCTGATCC
ACTATATCCTTACCACCAGACCAAGCCATTTTTATTTGTT
TTTTGAGAGCAAATATCTTCTGTTGTCTGTTTTATATTTC
CTGTTTGTATGCCACCTACAACATTTTTACATGTTCCGAC
GCTGACCGAAAACGACCTGAAGGGAATTAAAGTTGACTAC
CCCCTAACTAGACCCTGTTCTTAACATTATCTATAACATG
AAACTATCTTACACTTCACAGTAAAATTTTCAAGAGTAGT
GGTAATATCAAATCCAAAATCCAAAAATGGGTATCAATAA
TCCAATTCCTCGAAGCTTGAAAAGCGAGACCAAGTATGTT
CATATATATGCTTCCTGCTGCCCCTCCTCTAAACTTATGG
ATGCAGCTAAAATGTTCAAGATAGCTCTCTAGTCTGTGTC
CATTGCTTATGGGGCATGAGTTTTCAAAAGTAATGTACTA
ACAACTTTATGATTGATTTATTTCGAATGTTTTAACTACA
GGAAGGCCGCGAAAGTTCTAAGGAGTTTTGTTAAACCAAA
TCAAGTATTTGGAGCAGACCAAGTTATTCCACCATATGTG
CTAAAAAGAGCTAAAGGTCTAGCAATTATCACGGTTTTAA
AGGCTGGCTTCTTGTTTTCAGGGAGAGCAGGTTCTGGGGT
GATTGTGGCCAGGTTAAAAGACGGTACATGGTCGGCTCCC
TCTGCTATCGCTATGGCAGGTGCTGGTGCAGGTGGTATGG
TCGGCGTTGAATTGACAGATTTTGTTTTTATTTTAAATTC
GGAAGAGGCAGTGAGGTCCTTTTCTGAATTTGGTACAATT
ACTTTAGGTGGTAATGTGTCAGTTTCCGCAGGTCCTCTTG
GAAGAAGTGCAGAAGCTGCAGCTTCTGCATCCACAGGTGG
TGTCTCGGCAGTTTTTGCCTATTCCAAAAGCAAAGGTTTA
TTTGCCGGTGTGTCTGTGGAAGGTTCAGCCATCTTGGAGA
GAAGGGAAGCTAATCGAAAGTTTTACGGCGATAACTGTAC
ATCAAAGATGATTTTGTCAGGTAGAGTAAAAGTTCCACCA
GCAGCAGACCCCCTACTCCGTATCTTGGAATCAAGAGCGT
TCAACTTTACACGCCACGACCATGATGACAACGCTAGCGG
TGATGATTTTTATGATGACGGTCAATACAGCGACAACACA
AGCCATTATTACGACGATATTCCAGATTCCTTTGATTCTA
CTGATGAATCCTCAACACGTCCAAACACAAGATCATCAAG
AAGAAGAGGAATGTCGCTGGGGTCACGCAGTCGTTATGAT
GATGATTATGATGATGATGGTTACGGACGTGGTCGCGGGT
ATGGAGATTTTGATAGCGAAGATGAAGATTATGATTACGG
AAGATCTCCAAATAGAAACAGCAGCCGCAATAGAGGCCCA
CAGATAGATAGGGGTACTAAGCCGCGTGCGAATACCCGAT
GGGAAGATGATTTGTATGATAGAGATACTGAATACTCCCG
TCCCAACCATTCCGGTAGGGATTATGATAATACCCGAGGA
AATAGGCGTGGTTATGGTAGAGAAAGGGGTTATAGCCTTG
GTCATGGCCCAACTCACCCCAGCAATATGAGCAATGTCGA
TGATTTATCACATAAAATGTCGAAGACAGGGTTAGGTAAT
GAATCCACTGCTACAAATTCGGCGACACCAACGGCTGTTG
CTCTCTACAATTTTGCTGGAGAACAACCAGGCGACTTGGC
TTTCAAAAAGGTGATGTTATTACTATCTTAAAAAATCAGA
TTCTCAAAATGATTGGTGGACAGGCAGGACTAACGGAAAA
GAAGGAATATTCCCTGCAAACTACGTTAGAGTTTCTTAAA
TTATCGTCCTCCATATGTCTCGTTCCTATATATAGAATTT
TTTTTTAGAGTTATGAAGTTGAGGATGGGTTCCTTATTCA
GCTATGTTTACGAAATGTTTGTAGTTATATAATCACAATG
GAAAGCTTCGAGGAACCACTTCTTAAGTACTCACTTAGTA
GGTGGAGTATTTCTTGAAACTGGACTATACGCCATTAAAC
TAAAAAAAAAATCGAGGCTGAAACTCCTTGGAATAATTCT
GGGTAGATTAAGATAGCAAAGAAAACAATACTCTATTTTT
ATAGACATACGTACTTTTGTACCGAAAATTGCATATTGAT
GAACCTGCCTTCTTCCTTTAAAAGGAATCAAACTGTAAAT
CCGAGGCTTTCAGCAGCTCTAGTGACTTGTTTTTGTAGAA
TTTTCTGTGATTCTAATGAAGTATTTGTCATTAATAAAAA
GTGCGATAGCCTTTCTGAGTCATGCTCCCAAAATACGTCA
AAAATAAACTCGGAAATGCTGCGCAGATTTTCTTCTTTAT
TTAAACCAGAAATACTTATACGTTGTAAATTTCTGTTTAT
AATTTTTTTTAAGGACTCAAGTATTTCTGCATTCTCCTGT
TTAGTTCTCTTAGGCTGATGCAGTTTTTCGTCAACAGTAT
TTGTAATTAAATTAAATGCTGGATGAGGTTTCATCGGCGT
AGCTACGAGAGAGTTCATGTTTGTGTAGGAATTTGAATAT
GATGAGAATGGGGAAACTACTTGTTGAAACTGTGACGTTA
ATCCCTTTTGATGAGCTGATAACTCTTGTGTGCGGAAACG
CATCATGGAACTAATGTTGATTAATTTCTTATAATTTTCA
TTGTTGTTACCATCGTCATAGTCTATCTCATTTAGTATAT
TATCATTATTCTTTGACCATGATGCCTCAACCAAACTACT
TCCAATTAGTCTCCTATCCAAAATATTAAATAATCTCTCA
GCATCACTACGAGAAAAACACTCAACATGTCCACAAAATG
TCCAATTTAATGAGTTATAGTTTGTGATCTTAATTTCACT
GAATCTTATTTTTTCTTGTAAACATAGTTGAGAAATAAAC
TCCTTATTGCAATTGAAGCTTAAATTTTTTAGATAAACCT
TTGTTTTCTTGTTCGTTCCAATTTGATTATGAACAGGCTT
ATCTTTACCAGGACCAACCCAAATGGTATGGTTTTTAAAA
ATTGTTTTATTCAAACATTTCTGTGCCTTTTTAGATTCTT
CTTCATTTTTATATGTGACGAACGCTTTATGTGGTGTGTT
CGCCTGCTTTTCAGAGATGAATACAGATTTTATGGGGCCA
ATAGTGCTGAAGTAATCCAAGACCTCTTCTTGTGTTGTGT
CAGATGGTAAATTTTTGACTAATATTGTTTTCGAACGAGC
ATTATCTGATAAATTATTGCTAGCCAATAGTTCGTCTTCG
ATAACTATGTCGGAGCCAATCATTTTTTCTTTTTGTAAAT
TCAGGTCTAGTTCTTACTTCTTTGTCAAAATGCAATCCAC
ATATAATTTTATTTCCAAAAAATTCTTGGTTATTGTATTT
TTGATTACATTTCTAGCAGAAATATCGTTATCGAAATAAA
CGAACCCAATGTTTTTTCTTCTTTCTAGAAGACATGACAG
TACATTTCCGTACTCGATCATTATTAGATAAAATGATCTT
GTGGTCAGTTGGGGATTTTCCAGTGGTAAGTTAGAGAAAA
AACATTTGTTCCGATGTTTTTTCTAAATAATGTATTTTTC
ATAGATGGCATTATTTTAACTTCTTGACCAAAAAAAACCG
TATAATTAAATTCTTTCCTTGCAGATTCTGCATCGTTTTT
ATCCTTGAAATTCAAATAGCCATAACCCAATGATTTTTGG
TGAGAAAATCACGACACACTTTAGCAGATTCAAAAGATTG
ATACCTTTTGAATATCTTCCTTAGCATTTCTTCAGTGACA
GTTGATTTCAGATTTCCTATAAACAAACTATTTGTCTTTG
AAGTTTTCGTGATATATTTTTGCACGCTTCCCTTTGCAAC
AGTTTTTTCAAATACTTGCTCTTGTTCTTTCTTTTCTTGA
GTTGCATTTTTACAATCGTATTTTTTGAGGCTATTCTTTT
CTTTGACTTCAGCATCCTTTAATTTCACATCACCGAGCTT
ATATCCAGCTCCTTGCACGCGTACTAGTGCTTGGGCTGAT
ATCGTTTTGAAGCTTTTCTGCCTTGCATCTTTATCATTTG
GGCAACTTTTAGAAATCGATCTGGGATTTTGCTTGCTATT
TAAAGAGATATTATTCAATACATTACCATGAGAGTTTGGC
ATCTTTTTTTAGGGAATTTTTCGTATTTCTGCTTTTATTG
ACTTGGATAATTCATTATGTTAAGTAAGCTCTAATTGCTA
AAAATGCCATAAAAAGAAAACTTATTGGAAAAGGACCGCC
ATTTCGAACGGAATTTGTGACACAAGTTCATTTTAGCAAA
AAGGTCCTACCCGGATTCGAACCGGGGTTGTCCGGATCAA
AACCGAAAGTGATAACCACTACACTATAGGACCGGAACTT
ACTGGTCGATCTGAAAATCATGATCGAATACGTCATCCTT
GCATTACCCAAAATCAATCAATTTTTAATGAAATACATCA
AATTTTGATTGTTGTTATGAAACTTCAAAATATCATCCGT
TTATTAGTACTCACGCTACTAGTTTATTGTCAAATAAGTT
GTAAGAAGATGGCATAAACATTGAGAAACAGTCATCAATT
CTAATGAAAGCAGAAATGCAAGGATTGACAATGTAATAGG
GTAATGAAAAATATAGAACGGAAGGAGAAATAATCATAAT
AACCTTATGTCGAAATACAGATTCTGAGAATTAGGTGAAT
TTTGAGATAATTGTTGGGATTCCATTTTTGATAAAGGCTA
TTATATTAGGTATACACAATATACTAGAAGTTCTCCTCGA
GGATTTAGGAATCCTCAAAATGGAATCTATATTTCTACAA
CCTAATATTACGATTATTCCTCATTCCGTTTTATATGTTT
CATTATCTTATTACATTATCAATCCTTGCACTTCAGCTTC
CTCTAACTTCGATGACAGCTTCTCATAACTTATTTCATCA
TCTAACACCGTATATGATAATATATTGATAGTATAATTAT
TGGTTGATAGACGATAGTGGATTTTTAATTACATTTTGAG
GATTCTTATGTTCTGGTGGATAACTACTAGTATATTCTGC
ATAGCTGATATCATAGCCTTCACCAACAAGGAAATCGCAA
CAATCATTAAATCATTCACTCAATATTCATAATCAATGGA
TGATGTTAAATTCTTATTTTAACATTTAGTTTGTGATTTC
CGGTAAAAGGGTAGTGTTGTTTTTTTGAGAGCCTTTTCTG
ACGGACAAATGGTCGCAGGAAATATAAATTTATATTTAGT
AATACGCAATCGCATACACATAAAAGAAGCCGAAATATTT
TATCAAATACAATAGAAGCTAAAAGCAAGAATTGATAATG
TAATAGGATAAAGTAATATAGTTATGGAGATTTATCGACG
CCTTTTGTGGATTCCAAGACCCTCGAGAAGAACTTCTAGT
ATACTCTGTGTACGAATATTATAGCCTTTCTTCAACAATG
GATTTCAAACAATTATCCAATTATTCACCCAAAATTTAAT
ATAAAACATACAAGGATTGCAATTTCAATTGACTTATACT
AAGGCATAAGATCCTGATATTATGCTTACGACTTATATAA
TAAGTGGCAACTTGGCCGAGTGGTTAAGGCGAAAGATTAG
AAATCTTTTGGGCTTTGCCCGCGCAGGTTCGAGTCCTGCA
GTTGTCGATAATTTTTTTAAAAAAAATTGTGGAAATTTTG
TCATTCAGTATTAAAGATTTTCTATGCAATAAACTAATTA
ACATTCTACAGAAAAAGTAAACTAATCTTTTTAATTAAGG
GAAGACTCACTATCATTATAAGTTGCATTTTGTCCACTAG
ACTCATAATCGGAACAATTAACATCCAATGTATTTGAAAG
TCTCTTTTACTTAACTTTGGTGCTGCCCTTGGTGTCTCTT
GGCCAACAAAATCTCCGTTATTAGAAATCGAGACCGGATA
TATTGGAAGATATTGGTAATTTTTTTCTTTATCTAGACTT
TTGGTCTGATGGGGCAGTCTTGTTTTCTTAAACAATGGCG
AATCGTATACGTTAACATTCGGATAAAGCAACTCCGGCCG
TTGGATGGGAATGGCATAGTTTAGGTTTGGGTTATGACTT
GGCGTCAGGAACGTTGGGTTTCCAACGAAATTTTGATACG
GGCTAAAATTATACATAGGAGAAGGAGCAATATAGTAAGG
AACTGGAAACATGGGTGCTTCTCTTTCTACATTTATTTGA
GAAGATTGAGAAAGAACCGGCGTTGAAGTAGATTTTGGAG
GCTGCTCAATGTCCTCGAACCTTAAGGAATTATCAAATGA
GGGGCGCTCTATTGTTTGTCTTTCGTTTTTCAAGGTATTG
CTTGATTTATTTTTCAAATATCGAACATCTCCAGCCTTTG
AGTACTGTTGAGCATCACTTACAAAATTTAATCCTGGATG
TGGGCTTTCTAGTCTTAAATCGACATGTTTCGAATTGAAT
ATATTTTCTGATTCTGTTTTTTTTGTTTTTCTGATTTCCT
TATTCTTGATTTCTTTACCAATTTTAAAAGCAAGTGGAGA
AACTCGCAAGTTTGGGGTCTTCTCTTGAAGAGGTTTTTGA
ACTTTCCTTTTAGAATGTGTTGGTGACCCTAATTCGAGTA
GCCTAAAGCGTTTTCTGGGTGCCATAATTATTCTCGACTC
AACTTCAATCCGTTTTCTTTCTTCTTATTGCGCTAATTGT
CTGTTAGACACTTTTATGAGACTTCCTTTTGTCGGCGGCT
ATTTCTCAATATACTCCTAATTAATACATTTCCGTGCAAA
GGTACTAACTAGCTAAACGGATACTAAAGAATTCAAATGT
GAATTTAAGCATAACTGCAGGTAAATCAAGAAGCTTGAAT
ATTATACTGTAGTCAAAAATTAGATGTGTAAATACTGTGT
ATTATAATTCTGAAGTTTATTCAGAAAATATCATGGAACA
AATGATACGCTGAAGTGCCTTCTGCCCGGAGATAAAGAAT
TCATAAAGTATAATCTCCATGAGACTTCCAGGACAAATAT
TTTCTCTTAAAGCGCTTGCTTTAGTAGTATTGCATCCAAT
GCTAATTTGTCTTTATTGATCTCTAGGCTCAATCCTCACT
TTCTCGCGTCAATTGGTTTTTTGAACAGAAAAAAAAAGCA
CCGTCTGAAAAGTTTGAAACCTTTTGTCAGCAACGAGTAA
TTGCCAAGTGAAAAGGGAAACCTAAATACATACGATCAAG
CTCCAAAATAAAACTTCGTCAACCATGCCTATTAATATTC
GCAGAGCGACAATCAATGACATTATATGTATGCAAAATGC
CAACCTTCATAACCTACCCGAAAATTATATGATGAAATAT
TATATGTATCATATTCTCTCGTGGCCAGAGGCTTCGTTTG
TTGCTACTACCACCACTTTGGACTGTGAAGATAGTGATGA
ACAAGATGAGAACGACAAATTGGAATTGACCTTAGATGGG
ACCAATGACGGCAGGACAATCAAGTTGGATCCAACATACT
TGGCTCCGGGCGAAAAATTAGTTGGATACGTTCTCGTGAA
GATGAACGACGACCCCGACCAGCAAAACGAGCCACCAAAT
GGTCATATTACTTCCTTAAGTGTCATGAGAACCTATAGAA
GGATGGGGATTGCCGAAAACTTAATGAGACAAGCTTTATT
TGCGTTGAGAGAAGTTCATCAAGCGGAATATGTTTCCTTG
CATGTGAGACAATCTAATAGAGCAGCTTTACACTTGTACA
GGGACACATTGGCGTTTGAGGTGTTGAGTATCGAGAAAAG
CTACTATCAGGATGGTGAAGATGCATACGCCATGAAGAAG
GTTTTAAAATTAGAGGAGTTGCAGATAAGCAACTTCACCC
ATCGCCGTTTGAAAGAGAATGAGGAAAAACTAGAAGACGA
TCTAGAAAGCGATCTACTAGAGGATATCATTAAGCAAGGC
GTAAATGATATCATTGTATAATTAAATCAACCTATATAAA
CGTAGTATATTTTCATCCAGGCTTCTTCACAAGCTCTGTT
AGCTCTTTTTGAGCACGGTTCTAAACACTGCAGTGCTAAT
TCGGTAGAATTGTGTGAGCATGAATAGTAAGGAAACTGTG
CATGCAAGCTTTCTTTTTTTATATATGTAATATCCGGCAG
ATAGGATATCTTAATTACATCTATCTCGTCTGCAAGAAAA
AGTTCACGAATGCATCTAATGTTTAGACATCATAGAAATG
CATAAAAATGAAAATGGCTACCCTATTCCTTTTCATAAAC
CACTTTATCGACCTTCACTTCTCCATTAACGTATAAATAA
ATGTATAACGTGCAGGTATTGCCTTGAATATCCAAGAGGC
AGAAACTTGGTGAATTAGACCCATTTATATCCGAATCTGA
CATATCAACCTCGTCTTCCTTAAATTGGTTTTCAGGCTTA
ACGTTGCTTTCATTCTCATTCTCACGTTCCCCAGCAGTGC
CTTCTTTAGGCGTGTAAGACCCAGGTTGTTCCTTTCCTGT
TGATCCACCCTTGGCATCGTCATCCTCCGACTGATTCTCC
TTAGTCGGCTTGTCCACCTCTGATGTCACAGCTTCATCGC
TATCCTCAACATCAAAGACAATTGGCCAATCTGTATTAAA
AGCACCCGTACAGCTACCTGGATTAACGAAAAATTTTCCC
TCTAAGGTATAAGCTTCAACGTTATGAGTACCACCCCACA
ATAAAATGTCTACATCCAACTGGCGTGCCAATGCTAACAA
AGATAAGGGGTCGTTCTTTGGCACAACGGTATAACCGCTA
CAACAGCCGATTTTCAAAGCACCTTGCCTTATTATACTAT
TCATAGGAATTTCTTCCATCGGTCTAGAGTTATCTGATGC
TTTATCTTTCTTCGTGCTTGGTAAGTGCCCATTATCAAAT
TCTCCTCTTACGATTGTTATATTGTTAGATATCTGATTGA
CAAATTTCAAAAAGTCATAAGACTTTGTACTATTACCTAA
TAAAGCGACCTGAGATATTTTATCAGGAACGCTTAGTAAT
TTTTGAATTTTACAGGTAAATCCTACTTGCAATTGAAGTC
GTTATCAATATGTTAGTATTAATGTTAAAGGAAGTTGTGG
CGCAATGGCCGTTATAGGTTCCACTACAGCTAACCAGAGA
AGAAAGGAGAATAACACATACAGTTGCTCTATCAGGAATA
TGTGCATCACTTAATGCTAACAACAACATAATTTAGGCGA
ATAATTCTATGACCTTTTCGCCACTAGTTACAGCAATTAT
TTGCAGGAAATGCTATAACAAACTTGTATTTTTATGATCT
TTACCTCGCCACGCGGAATAGTAAAACTGAAAGGTGTTAC
GGAAATCTAAAGGAATATACCTAAGCGTATGGTAAGTATT
TACGATACAACGTTATGCCCTACAAACAACTGTTTAGGAA
TCGAGTTCTCTTTCATCTTTAGGAAAATACTCGTATGATC
GAAAATACCATACAATTTCAATCACACAGAACATCACAGA
GGATTTCGTCCAACACAATGATGCTACGGTTAACATAAGA
TTACATATTTACAAGATTTTCTTACTTATTAAATGTATCG
TTGGCCATTCATAAACTCCCTCAAACATTCAGGAACAGAT
ATCTTACCGGTGCTTGGGTCATAGAAATTTTCTACTAGTG
CTACTATCACTCTTGGGATAGCCATTGCTGTGCCATTCAG
CGTGTGCACATATTCTAGCTTTCCTGTGTTATCGTCCCTG
TACTTTGTATTTAATCTTCTACTTTGGAAATCGGTACAAT
TGGAGGCACTACTTATCTCGCCAAATTTCCCCTTCCTGGC
ATCCAAGCTTCGATGTCGTATTTCTTGAAAGCGGGATTAC
CAAGATCGTTTGATGGCATATTTAGTACTTTGGCCGGTAT
TCCTAATTCCTCAACTACAGAAATCTGAAATTGCTTTATT
TCCTCAAGGACCTTTGCACTGGTTTCTGGCTTGCTCCAGC
AAAATAATTCTACTTTAGTAAACTCATGAACGCGATAGAG
ACCTTTCGTATCTTTTCCCCTGGCACCTGCCTCAGCTCTG
TAACATCTACTTACTCCAACTAGTTTCTTAGAACATTCTC
CCGAGTTTAACTCTAGAACTTTGTTTGCCCCTAGACCTGC
CAAAGGTATCTCCGCGGTAGCCACCAATCCTAAATTGGTG
TCTTGAAGAGCGTAAATTTGCCTTTCATTATTCATATCTC
TTGGATTAAATCCACATGCATCTATTAACTCCTTCTTCGT
GATGCTTGGCGGTACGCAGCTTGAAAACCCATTTTCGTTT
GCCTTTTTCAATGCATATGCTACCAATGCTTGTTCGAGAC
GTGCTCCGTCATTCAATAGATAGTACCATGACATTCCTGT
AACGTTCGAGGCAGTCTGTAGGTCTAACATATTCTTTTTT
AAGCATGATATCAACATGCGCCTGAGCTTCTGAAGTTTTA
TGTGTTTTTAAAGGGTTTATCCATTGTTCAATCTGTGGGG
CATCTAATGGGACCGTAGGATCCAAGGTATTTGGAAGTGA
TTTGCAGGTCTCCAAGATTTTCTTTTTCAGCTCCGACGAT
TTGCTATTTTGATCGTTGTACTGTTCTTTCAGGGCCTTCA
GCGCAGCTGAGTATTCCGTAATTTTTGTTTTATCCTTTTG
ATTTGAGCCTCAATTGATTTCCTCTGTATTTGAATATCCG
CAATAACTTTATCAATCTCTTTTATATTTTGATACCGTTC
ACCCAACAGTTGTAAGCTTCGTATAATACTATCCGCCTCT
ATCAGCTCTCTATTCTGGATAGAAGTTTGGTACTGAGGAA
TCATCTCTATTATTTTTTTTACATCAAATTGAGGTTTCTT
CAAGAAGAATGAGCGATTTGAAATTGAAAATAAGCGCCTT
ATAATCATTGCTGTTTAAAATCTTGTCTTGTTCAGTGTCT
GTAAAACGTATTACAAAGCTGTTTGCTTAATGCTTCCATT
ATATATTATCGTTCCCCTTTACCGCGTTATGATTCGTTTT
GTCGTTAAGGTTGAAAACACCAGCAAACAATTTTTTTGAA
GAAAAACCCCATTTGCGTATACTTATATGTAGATATATTT
TATTAATATTTAATCATTGTTTACATACATTAAATATACA
TATGTTGATATTACTAATAATTTTTTGATTTTTGGTTGAC
CATAATGCAATTCTCTTAAAATCTCAACTTAGAGAAGAAC
CATTGGTTCTTACCAGCTTGGTGTCTTTCTTCGAAAGCCT
TCTTGACGACTTTCTTAGCTTCTTCACGTTGGGAAGGTTG
TTCGAAAGTTTCAGTAGAAACAACGGATTTGAAAGCTTCA
ACATCTAAAGTGTATCTGGTTGGCAATAAATGGTTGTAGT
TGACGACCTTGATGAAAGGCTTGATCTTGGTTCTCTTAGC
AACCTTCTTGGCACCGTGCTTCTTGGTGACCTTCAATGGG
TATCTTTCAATACCGGCAACCAAAGCGTGACCAAATGGGT
GAGACTTGGAACCTTCATCATGTGGTTTAACGATAACAAC
CTTCTTACCGGCGTAACGACCACGGACAACGACAGCTGTG
TAAAAAAAGGAAGGAAAAGAAATAGTTAGTAAATGTGAAC
CCTTCTTAAAGTTTGGCGAATTCTCAATTTTGTTCTTCAA
TACTAGGGAGAGAAAAAATTATCATAGGCCCACGAATTTT
TAATAGGGCATGGAAAGAACTACAGTAAATAAAAGGCCCT
GGTCGCCTGCGTACATGTGCCTATGGTCTTAGCAAATATA
TCGCGGAACTTTCACCATCTTATTTGGTGGCTATTGATGC
TTTTTTTCTTTTAAATTACAACTTTTTGATAACCCTTCCA
CTGCCTCGTATAGCTCAATGAATATGAATAATCGTTAGTT
TCGCTCCTAAATCATTCATCTTTTGTCCAATATTTCTATT
AATAAGCTATCATTCAAATTTAAAGGTTTTTTCCCAGATC
TAACATCTCCACGCTTTTTCCTCCCTACTCCCATATGAAG
ATACAATACTCGAATTCAAACTCAAATTATACAACATCAA
CTGCTAATAACTTGGATTTCTAATACCACAGTTGCACGGT
TTTTGTTGATGTCCAAAAACTGAAAATGATACGTACCAAC
TTTACCAGCTTTCAAGAACTTAGCCATTTTTTTCTTTGGT
TATGCTTTTGTTTTAACACGTTGAGACTATCTAAGAAATT
CTAAAAATCTAATATATCTTTAATTTTAGCTCAAAACTAC
GGCAGTATGTTTTACATGAACGAACACTTTACTAGTGAAA
AGAATTTCAGGAAACCTGCCTTCGGGCGAATCTCTGCAGC
AAGAGCGTAGGCGGAGCTCTGCTGGAAAGACTTTGTCTCA
GACAGTTCTGTCGTGATGGGAGAACTGAGCGGATCACTCC
CATTAGTTTGAGAGGAACTTCTCTCCGCAGCCTTGATTCT
GCCTCGGGACTCCACCTGGAATATTGTTATCGGCTCTTTC
AAGAAATACAGGACTCATAAGGTGAAAAAAAAAAAAACAG
TGTAGGTGCAACAGCAAAAATGTAAAGATGTAGGTGTACG
GATGCATTAACGTCTTTCGAGGCCCTTTCCATTCTTCCGT
GAAAAATATTCACTGAACGTATAATATGAGACGGTTCCGT
CCGAGTCCCCTTAGCTGGAATCGTGTAAGCCAATTTATCA
ATACATGCAGCCTTGGTGCTTTTGTGCGTCTATCCCCTAC
ATGCATAAGATTACGTATGAATGAAAAAGCACGACATAGA
AGTGAAACCATATCTGTAACCTGGCACACGTACTACAAAA
GTTATATTGTTCCTTTTTTTTTTTTTTTTTTTCTATTGTT
AAATCAAGACTTAAAAAAAATCAGCCAACAAGTAATTCTG
TTTGATAGTTCAAGTCACTCAGCAAAAGATTTTCGTGCTC
TCCAATACACCATCTAAGTATCAATAGCATTTTAACCAAG
CAACAGAAGGAATAGTGTTTATAAATGGGTGAAGATTTTA
TGCACCCACCGTTTCAAACGTACCCTTCAAAGAACAGCGA
AGGGAAAAAACATATTGTCATTGTAGGTGGCGGTATCATC
GGTTGCTGTACTGCTTACTACTTGACCCAGCATCCAAGTT
TCAGCCCTTCGACGCATCATATTACCATCATTGAATCGAG
GCGCATTGCTGGAGGGGCTTCTGGTAAAGCAGGTGGCTTG
CTTGCATCTTGGGCTTTCCCTCACCAAATCGTACCTTTAA
GTTTCCAGCTACATCAGGAGTTGAGTGATGAATATGATGG
AGAAAACAACTGGGACTACAGAAGATTGACGACTGTGTCC
TTAGAAGCAGATGTTCGCGAAGAAGTCATTGAAAACTACG
AAAGACTGAGCAAGAAGGCATATAATCTGAATGTCCCTCC
TCCAAAGAAGAGACCGGGCTACATATCCAACAAGTTTAAC
ATCGGGGACTCTAATTCATCTTTGAGTTCTTCGGGCTCTT
CTTTGAAAAACGACTCCGCTAGTAACGAGGAAGAAGGATC
AGACATTCATGTTTCTAGCTCAGTACCCAGTTTACACTCT
CTAACAAATGAGCGCATGAGAAGCCACACAAATAGCGCAT
CTGATCTTGACTCTGTAAGTCCCGTGGAGCAACTGAGAGA
GACTAATATCCATAATCCTTTGCCTGCTGATTTAGATTGG
ATAAGAAGAGAATTGGTTAATGATTGGTCATCACTAGGTG
GTACTGATACCACAGCGCAGCTTCATCCCTATAAATTCAC
CCATTTCATCTTATCGAAGGCAATGGAAACAGGTGCTGTC
GATCTTCTCCTAGGTAAGGTAGTTGGGCTAAAGTGTGACG
AGATGGATTGTGTTCATTCTCTTAAGTACCTTCCATCTGT
CGTCAAGAATCGCAGAAATAGCAGAGGGCATGCAGAAAAT
CCAGACATTAAGCTGGGTACAATCTTCAACGATGAGAACG
CGAAGCCCATTGAAATCAATGACATCCAGCAGATTGTTTT
GAGTATGGGACCCTGGACTTCCAAGATTCTAAAAGATTGT
CCAATTTCTGGATTGAGAGCCCACTCTGTCACCATTAAGC
CTAGTGAAAAGACAGTTTCACCTTACGCTATTCTTGCTGA
ACTAAAAGTTAACGACCGTGAATTTTTCTCCCCTGAAATG
TATGCTAGAAAAGATGAAGTTTATGTGTGCGGCGAAGGCG
ACACTTTAGTCAATATACCTGAAAGTTCGGACGATGTGGA
GGTAGTTTCGGAGAAGTGTGATGAATTGTACCATTACGTA
TCCAAATTATCGCCAACTCTATCAAAGGGCCATCTCTTGC
GGAAACAAGCCTGTTTTTGCCAGTTTTAAACGTTCCTACA
AGTTCTGGTCCCTTAATTGGTGAGACAAATGTCAAGGATC
TTTATATTGCAAGTGGACATTCTTGTTGGGGTATTAACAA
TGCGCCAGCAACAGGTAAATTAATGGCTGAGATTCTCCTT
GATGGCGAAGCAACCTCTGCGGAAATCTCAAGTTTGGATC
CAAAGTTATATTTCGACGCCACCATCCTTTCTTAATCAAG
CCGAGGAGTAAAAGGTCAAGAAAAGTATATGCACAAATTT
GTACATATAAGAGCTTATTTATTTATATATTTAAAATTTC
TGAGGCCATTTAATGTGTATATATTTAACGAATACCTAAA
TCTATATATTTCTTTTTTTTTTTCTCTCTCTCTCTCTCTT
TCTCTTTCTCTCTTGGCGTCTATCCTGTTTGCCCTTGCGC
ATGCTACCGATTGCACGTGTAGTATTCTACTTGAGGTTGA
GCTGATTACTAATTGCTATTATCATTGTTGGCGCGACCTT
AAACCTGGACCAATAACACAGGCCGAACCACTAGCTTCGC
AAAAAAAAAAAAGTAGGGATGTGCCGAAAAATTTCCGCGA
CCGTAGCAGACACCCCTGATGAAGAAGCTATAACTTGTAT
ATAAGAGCGTTGCATCCCCAAAATATACAAGCTAGCTACA
GCGATTGCTTTTCACTTGCTGCTACAGGAACGAAACCCCA
ATTGATAACTATACCTCCTAAAAACGTACCAGGATGTTCG
CGAAAACAGCAGCTGCTAATTTAACCAAGAAGGGTGGTTT
GTCATTGCTCTCCACCACAGCAAGGAGAACCAAAGTCACC
TTGCCAGACTTGAAGTGGGACTTCGGTGCATTGGAACCTT
ATATCTCCGGTCAAATCAACGAATTGCATTACACCAAGCA
CCATCAAACTTATGTGAACGGATTCAACACTGCTGTTGAC
CAATTCCAAGAACTCTCAGATCTTCTGGCCAAGGAGCCCT
CTCCCGCAAACGCAAGAAAAATGATTGCTATCCAACAAAA
CATCAAGTTCCATGGCGGTGGTTTCACAAACCACTGTCTA
TTCTGGGAAAACCTGGCTCCAGAGTCGCAGGGCGGTGGTG
AACCACCCACCGGCGCTTTGGCAAAGGCAATCGACGAGCA
GTTTGGCAGTCTGGACGAGCTGATTAAGTTGACCAACACA
AAGCTAGCAGGCGTGCAGGGCTCCGGATGGGCCTTCATTG
TGAAAAACCTCTCTAATGGAGGCAAGCTGGACGTTGTTCA
AACCTACAACCAGGATACCGTCACAGGCCCACTAGTTCCT
CTAGTTGCCATTGACGCCTGGGAACACGCCTACTACTTGC
AGTACCAAAACAAGAAAGCCGACTACTTCAAAGCCATTTG
GAATGTGGTCAACTGGAAAGAAGCATCCAGAAGATTCGAT
GCTGGCAAGATCTGAAGAAAGAAAGAAAGAAAATACCTTT
TTTTCCACTGTGTCGTTTTTATTCTAACTACTCTACTAAA
TCACACAACCACACTCCCCTATTTAATAATATATTTTACT
ATTAAAATACATATACATGCATCGTAAAAAAAGAAAAAAA
GAAAAGAAAAAGAACCGAAAAAGACAATACAACCAACCTT
CCTCCACTTTTTTCTTTTTCCTTGTTCTCTCTCGCTTCCT
ACGTTACTCGCGCCTGTGCACTACATTCCCACCAGATTAA
CTCACCACCAGGCAGAGAACCAATTGTTCTTGTTATTGTT
CCAACCGATAATTGTAAAGCCATTAAGGTCGTAAACGACT
GCTTACTCAGGGAGATCTCCGAAAACGGCAATTGCTGTGC
ACCGTGCGACGTTATGATCGCCGCCTGTCCCGTACAGACG
AACAATTGCAACAATGGGCGGTTGTTTAGAGAGGTTTTGT
GCCGCGCCCGGGAATTACCGGGGGCACAGCAAAATACGAA
ATTTCCGGCAAAATGTCTCTGTACGAAAATGAGGCCAGCC
TTTATTCCCGACTAAGCCGTACGATTATAGTAATGTCACA
CGAAGTGGATACTATACGAGCAGCGCACATACAATGTGCG
TGCAAGATTTGCCGGGTTGGACAATCTTAAAGGCCGATAA
TCCACGAAAAACGAGACAAACGAAGCGCTGGCCCTAAACG
AAACGAAACGAAACTAAGATTTCAAGATAATCGCTTTTCA
GATGACAATAGTCTCTTGCAGAACACAATAAGTGTGGTAG
GTATCTTGCAGGAGACATCGATTTTATGCCTGAATTTTTT
TTTTTTTCTTGGTATGAGCACATCCTATTGTGCATCTCCA
CGAGTTAACGACGTTTACGTACTCGCATGTATTCGAAAAG
CCTCTAAAAATTGCCCTCCATGTGTATTCATTATATAAGA
TAGCGTATTTTCCCTTAGTTTTCTTATTCCCTCTTAATTC
TCTCTTTCAATGTCTTTTTTTTTTTCCCTTTTCCTTTTTC
CCTTTTCGTTATTGGTAAATTATTTATAAAAGATTGATAA
GCAGTATCGTTCAGCGTGTGTATTTTCGATAGGAAGTAAT
AATTTTTCATTATATTAATTAATAGTTTCCAGAAAAAATT
TTTTTTCCTTCACAATTGCAGCAGGCTTGAATAGAAACAG
AACAAACGAGTAATACAAGGATGTCTGCTACCAAGTCAAT
CGTTGGAGAGGCATTGGAATACGTAAACATTGGTTTAAGT
CATTTCTTGGCTTTACCATTGGCCCAAAGAATCTCTTTGA
TCATAATAATTCCTTTCATTTACAATATTGTATGGCAATT
ACTATATTCTTTGAGAAAGGACCGTCCACCTCTAGTGTTT
TACTGGATTCCATGGGTCGGTAGTGCTGTTGTGTACGGTA
TGAAGCCATACGAGTTTTTCGAAGAATGTCAAAAGAAATA
CGGTGATATTTTTTCATTCGTTTTGTTAGGAAGAGTCATG
ACTGTGTATTTAGGACCAAAGGGTCACGAATTTGTCTTCA
ACGCTAAGTTGGCAGATGTTTCAGCAGAAGCTGCTTACGC
TCATTTGACTACTCCAGTTTTCGGTAAAGGTGTTATTTAC
GATTGTCCAAATTCTAGATTGATGGAGCAAAAGAAGTTTG
TTAAGGGTGCTCTAACCAAAGAAGCCTTCAAGAGCTACGT
TCCATTGATTGCTGAAGAAGTGTACAAGTACTTCAGAGAC
TCCAAAACTTCCGTTTGAATGAAAGAACTACTGGTACTAT
TGACGTGATGGTTACTCAACCTGAAATGACTATTTTCACC
GCTTCAAGATCATTATTGGGTAAGGAAATGAGAGCAAAAT
TGGATACCGATTTTGCTTACTTGTACAGTGATTTGGATAA
GGGTTTCACTCCAATCAACTTCGTCTTCCCTAACTTACCA
TTGGAACACTATAGAAAGAGAGATCACGCTCAAAAGGCTA
TCTCCGGTACTTACATGTCTTTGATTAAGGAAAGAAGAAA
GAACAACGACATTCAAGACAGAGATTTGATCGATTCCTTG
ATGAAGAACTCTACCTACAAGGATGGTGTGAAGATGACTG
ATCAAGAAATCGCTAACTTGTTAATTGGTGTCTTAATGGG
TGGTCAACATACTTCTGCTGCCACTTCTGCTTGGATTTTG
TTGCACTTGGCTGAAAGACCAGATGTCCAACAAGAATTGT
ACGAAGAACAAATGCGTGTTTTGGATGGTGGTAAGAAGGA
ATTGACCTACGATTTATTACAAGAAATGCCATTGTTGAAC
CAAACTATTAAGGAAACTCTAAGAATGCACCATCCATTGC
ACTCTTTGTTCCGTAAGGTTATGAAAGATATGCACGTTCC
AAACACTTCTTATGTCATCCCAGCAGGTTATCACGTTTTG
GTTTCTCCAGGTTACACTCATTTAAGAGACGAATACTTCC
CTAATGCTCACCAATTCAACATTCACCGTTGGAACAAAGA
TTCTGCCTCCTCTTATTCCGTCGGTGAAGAAGTCGATTAC
GGTTTCGGTGCCATTTCTAAGGGTGTCAGCTCTCCATACT
TACCTTTCGGTGGTGGTAGACACAGATGTATCGGTGAACA
CTTTGCTTACTGTCAGCTAGGTGTTCTAATGTCCATTTTA
TCAGAACATTAAAATGGCATTACCCAGAGGGTAAGACCGT
TCCACCTCCTGACTTTACATCTATGGTTACTCTTCCAACC
GGTCCAGCCAAGATCATCTGGGAAAAGAGAAATCCAGAAC
AAAAGATCTAAGGTTTGTAACTGAGAAAAAAAAAAAAACA
GAAAAAGAGAGAAGTTGTACATTCACGTGGGCCTTATCGC
CACACTCATCCATCTCCAATGATTTATTTTATTTGCCAGT
ACGTTTGATATGACATCGAGTTATGTTCTTTAGTTACTTT
CAAACTTGGACAACCATCCCGCATTATTTATGAGTGGTAT
GGTTTCACTTCTTTATTTATAAATATTTATACTACGAAAT
TATATATAGATTACATTTCTAAAACAACATCAAATATAAG
GTTTATTTATGCAACATGCCTACTGGATTAGAAGAGAGAA
CACACAGCTCACAGGCCAAGCGGAAATAAAGCAGTCTTTT
CGCAAACTTGTAAATCTTTTGCAATTTAAATTAATCAAGA
GAGGGCCCAGGAGGAGAGGAGTTTTGGGGAGGGGTCACTG
AGGAAGCTCTCTTAAATATGGATTCACTGAAATAAATGTA
TATAAGATTCATTACTGCTTTTTATAGTGATAAATCCAAA
TGATGAGTGAATTGAACCATCCTTAGTATCCATTGTTTTA
TAAAGCACCGCTAAAAATAATATATTGCTACAAAAATGAT
ATAATAATAATATTACGTAAAATACCTGAAACCGCCATAA
AAATAATACCTGAATTAACCTTAAAATTCTATCCCATAAG
CTTTTTTTGTAAAGGGCCAGATAATCTTGAGTCTCCTTCA
AATGATTCTCACCCAGAAGTTCAAAGTCCATTTGCTTCTG
TAACATCTCATTAATGGAAATCATATTGCTTTCCTTTGAC
TGATTGATTGCGTCCTCCTCGGTTTTGTCTGGCTCCAACA
ACGATTGCTCTGAATCCAATGGGTATGACTTATTTGTTTC
TGTAGTTGTTATTGGATCGCCTGAAAGTGGAGATAGCGCT
GAGGAGGCAGAGGATAATGCTGGAGAATCCATATGCAATG
TGTATCTTGATGATTGATACTCTTGTGGTACAGAAGATGC
ATTTTGGGGTGACAAAATTGGGGGAGATATTATTGACCAC
TCTTTGAGATTTTGGACTTCTGTAGGTCCTCTTGATTGTG
TAGTTTGTGTAGGTCTTGATATTTGTTTGCGTTCAAACCA
TTGAGTGCCTATTCCAAAATCGTTTTTTTCGGTTTTGGTT
GGTATGATCTTGTCATTAGGGCGTTCCTTGGACTGCATTA
CTGTCGCTTCTATACAATTCTTATTTTGTAAAGCTGGTTC
GGAAACACTTTCGTCGGATGAGATGAACCTTGTTTGGCCA
TCCGAAGTCTTTATCATTTTCATTTTAGACGTCTTTTTTC
TTCTCTCGTATTCCCTCTGAATAGCCTTCTGGTAAACCTT
TGCAACTCCCAGCCTCAATGTGGTTTTCCACCCAGCTCTC
ACTAGTGCTAAAGTGTTCCCCACATTGAGTGCACACTCCA
GGTGATTTATTACGGTCCTGAGGCTTAACACCTTCTGGGT
AAGTGAAATGTCTAGATTTCAAATGTGTTTTGTAGGTATC
TCTTCTGCTAAACCCCCAGAAGTATGGCATCGCAATTCTT
GCGAAATGCTATTATCAAAAATGGACAGTGATAGGCCTTC
CTTTTCGCATGCTTTTTTATGTGTCGTGTTAAGTAACCTC
TGATTCGGAACCTAGCATCGCAATAGTGACATATATATGG
TAAAGTTTCGGATGACTCATCAGCAATTCCTTGAACCTCA
TCGGATAGGGGAGATTCATCAATACTTTTCTTCGATGCAG
GAGTGATTACGCTACTTACGGGCGTGATTGGAAGGAAATT
AGAGGGGAAAAGAGCTTTGTACTGGTCATTATTGATATAG
GATTCCTCTAGCGGGGAGAACTTATCAAGTCATTCTGTAA
CTTTGCTGGCTCGCCGCGGCTAGGGCCCCGTAAAATCGGT
TCGTCCAAGTTCAACTGTGTAGTGACTGCACCATTATTAT
CAATTTTAATTGAGAAAGGTGTTTCTAGGTTATCCAAATT
TAAAGCACAGGGTACAACTGAAGATTTTGATGTTAGACTC
AATTGTTTGTTGTTCTGTTTGGGAAATAATTCGCTCACGT
CAACCAGATCGTCCTTTTCGGTAGCACAGCAGTCTTTCTG
TGGATGGTTCTGTTTCGCAGGTTCTAACTTTTCGAAAGGA
GTACTTTTCGAAGATTTGTCGTCTTCCACATTGGGCACAA
TCACTTGCTGCACTAATGCTTTAAGGTAGTCATATATCCT
TGTTAACACGCTGTTCCGTGTTGAAGATAGTGATAAGATA
GGCATGATAATGGATTTCCTTACTTCCCCAACTTTTGCTC
TCTTGCATTTGTCTGTTTGTCGGATGATTAATCACTGTTT
TTCATTTATTAATCATCGTTTTTCTCGCTTTTGCCCGTAT
TGGAATGTGAAGAGAAAAAAAATGATAAGAATTCTAAAAA
AAGATACTCTTCGTTCGAATGGATGACTCTAAGAAGGGTA
ACAGACTTTCAATCTTCAAATAACATTATAATCTCTATTC
TAGCCCTTAGAGGAGCATGTCATGCGTTCAGAACCTCCAT
TAATAGCTTACTTTATAACTTTCTATCAGTCACAAGTTAA
ACGTCGACAATTTTTGTGGGAAATGGTCTGTTTTTTTTCT
TCAGTTAATAAATCTCGTTCTTGACTGCAGGTAATTAATG
GTATCGTGATCGTTACCTATGCTTACACACTATAAGAATT
TTCTTCGTGAGAATTGGCCCATTTCTCTGGTTCTTCTGAA
GAGAGTTTTGCTGACCATCAATCAGCTTTACGAAAATTTA
CCGCCCAATTTCTTGCCAAAATGCCATCCATATTCCCATT
CATTGGAATTCTTTCACTATTTTATCATTTCAATGTTCTT
TGTAGCAACAGGCTCTTCTTTTCACGCTTACTGTGATCAT
TTGTTATAAGTGCTGGTATTTTCTCTCTTCTGGAATTCCG
TGCTATTGATATCACGACATGTGCGCTTCTCATGATTTTG
CCGCCCAAGGCACATTTTGCCGTCTGTTTTTAACCTAATA
TTTATGTCGCGGGTATATTATCATATATTGCGTAAGAGGA
TGGTATTGCTGATGGGAAGTGGTCAACAAATTCAATAGGC
ACTGAAATGTAAGGGCTGACAATGTAATTGGATAAAGAAA
GGCAACACATGAAAGGAAGAAAAAAAAAACGTTATTTATT
ATTATGTAAAACTATTGACCTCACCTTTGTGATTCACGCT
GTCCTCGTGAAAAAACTTTTTTTGTTTTTGTAGACCTAAT
AAAAGAACCTTTTTTAACAATGTCCTAACAATAATTTCAA
CAGTTGCCAAACCTCAAATAGTGTTGGAATAAAAATCCAC
TATCGTCTATCAACTAATAGTTATATTATCAATATATTAT
CATATACGGTGTTAAGATGATGACATAAGTTATGAGAAGC
TGTCATCGATGTTAGAGGAAGCTGAAGTGCAAGGATTGAT
AATGTAATAGGATAATGAAACATATAAAACGGAATGAGGA
ATAATCGTGATATTAGTAAATAGAAATATAGATTCCATTT
TGAGGATTCCTATATCCTCGAGGAGAACTTCTAGTATATT
CTGTATACCTAATATTATAGCCTTTATCAAAAATGGAATC
CCAACAATTATCTCAACATTCACCCATTTCTCAAATAGTA
TGTTTTGGTGTTAAAGAAGAACATTGGAAACAAAGGAAAG
GTAAGCATTAGCCCGGAAACAAAACAAGAGGAAGTAATAT
ACACCTTTTGGTTAACTTGTTCGTTCAGAAGAGCCCAAGT
ATGTAATTATTTTTGCAAATCTTTCCTCAGTAACGATAAC
GACACGAAGGTAATATTTTAAAACATTTATCAACAAGTCA
CTAAATATAATCTGGGTCCTATCACTATTAGAGCTTCTAT
GGCCAAGTTGGTAAGGCGCCACACTAGTAATGTGGAGATC
ATCGGTTCAAATCCGATTGGAAGCATTTTTGCATTGATTT
CCCAATTCGTAGCTGATGATCACCCTCTGAAGCTATCGGA
CATTTTTTTCTTTAATTTTTTCAGCGAGAGAGCTGGCAGT
GAACGTACAAGAGCAAGCTCTCTAAAGAACTATTACTCTC
CTCGTTCCCCTCTCATGTCTTTTAACAGATAAACAAGCAA
AAGAAGGAACTATCATACTTAGAAAAACATGTCTTTCTTA
GGTTTCGGTGGTGGTCAGCCTCAATTATCATCTCAACAAA
GATTCAAGCTGCGGAAGCTGAACTAGATTTGGTCACAGAC
ATGTTCAATAAATTGGTTAATAACTGTTATAAAAATGTAT
CAATACTTCTTATTCCGAGGGTGAGCTGAATAAGAATGAA
TCTTCGTGCCTAGACAGATGTGTGGCCAAATATTTTGAGA
CCAATGTTCAAGTCGGTGAAAACATGCAGAAAATGGGCCA
ATCATTTAACGCAGCCGGTAAGTTTTAGAAATGTGCATTA
AAGCAGTAATGATAAGACGAAAATAAGAAAAGAAATCCAT
AAGCTGTTTTACTCGACTCAACGTTATAATTAGTATTATT
GATTCATATCCTGTATATACAAGTAACATTATACTCTTTT
CTGTACTTCATCTTTACCTTTTTATCTTACATGGCACATG
TTGTTTGAAAACAAGATCATAGGTGGATAAAGCAAGCCGA
ATCTAAAAAAAAAAAAATGTCTCTATTGGAAAACTGAATG
CATAACGATATTCCCTTTTCATGCAGATAACACTGACTAG
TTTCAATTTGAAACGCATCTTCGTGTTATTTCACCGAAAC
GCACTCGGCTCAGCATGTTAAAAAGCACATCAATTTAGGG
CTCTGCGCGTCCTTCTGCGTATTCTTCCTTGTAGAAATGC
AATTAAATGGAGAGCAGAAATTTTTTGTTACATATTGTTT
TCCTTAAAGGGAAATATTAAAAAATAGTCTAAAATGAAGA
GGATAGTAGAATTCCACCAATTTCTTTACGTTTTATATTA
TTCGTAATCTTTTGATCTGTTATTCATTTTTTCTTGTCAC
TCCGTTTCTAACATTTTTGACCATTTCTAAGACCAAACTG
AGTAGAAGCTATTCATACTGTAAATTGGTATTTTAGCATC
ACATCAATAATCCAGAGGTGTATAAATTGATATATTAAGG
TAGGAAATAATGGGGTGTACAGTGAGTACGCAAACAATAG
GAGACGAAAGTGATCCTTTTCTACAGAACAAAAGAGCCAA
TGATGTCATCGAGCAATCGTTGCAGCTGGAGAAACAACGT
GACAAGAATGAAATAAAACTGTTACTATTAGGTGCCGGTG
AGTCAGGTAAATCAACGGTTTTAAAACAATTAAAATTATT
ACATCAAGGCGGTTTCTCCCATCAAGAAAGGTTACAGTAT
GCTCAAGTGATATGGGCAGATGCCATACAATCAATGAAAA
TTTTGATTATTCAGGCCAGAAAACTAGGTATTCAACTTGA
CTGTGATGATCCGATCAACAATAAAGATTTGTTTGCATGC
AAGAGAATACTGCTAAAGGCTAAAGCTTTAGATTATATCA
ACGCCAGTGTTGCCGGTGGTTCTGATTTTCTAAATGATTA
TGTACTGAAGTACTCAGAAAGGTATGAAACTAGGAGGCGT
GTTCAGAGTACCGGACGAGCAAAAGCTGCTTTCGATGAAG
ACGGAAATATTTCTAATGTCAAAAGTGACACTGACAGAGA
TGCTGAAACGGTGACGCAAAATGAGGATGCTGATAGAAAC
AACAGTAGTAGAATTAACCTACAGGATATTTGCAAGGACT
TGAACCAAGAAGGCGATGACCAGATGTTTGTTAGAAAAAC
ATCAAGGGAAATTCAAGGACAAAATAGACGAAATCTTATT
CACGAAGACATTGCTAAGGCAATAAAGCAACTTTGGAATA
ACGACAAAGGTATAAAGCAGTGTTTTGCACGTTCTAATGA
GTTTCAATTGGAGGGCTCAGCTGCATACTACTTTGATAAC
ATTGAGAAATTTGCTAGTCCGAATTATGTCTGTACGGATG
AAGACATTTTGAAGGGCCGTATAAAGACTACAGGCATTAC
AGAAACCGAATTTAACATCGGCTCGTCCAAATTCAAGGTT
CTCGACGCTGGTGGGCAGCGTTCTGAACGTAAGAAGTGGA
TTCATTGTTTCGAAGGAATTACAGCAGTTTTATTTGTTTT
AGCAATGAGTGAATACGACCAGATGTTGTTTGAGGATGAA
AGAGTGAACAGAATGCATGAATCAATAATGCTATTTGACA
CGTTATTGAACTCTAAGTGGTTCAAAGATACACCGTTTAT
TTTGTTTTTAAATAAAATTGATTTGTTCGAGGAAAAGGTA
AAAAGCATGCCCATAAGAAAGTACTTTCCTGATTACCAGG
GACGTGTCGGCGATGCAGAAGCGGGTCTAAAATATTTTGA
GAAGATATTTTTGAGCTTGAATAAGACAAACAAACCAATC
TACGTGAAACGAACCTGCGCTACCGATACCCAAACTATGA
AGTTCGTATTGAGTGCAGTCACCGATCTAATCATCCAGCA
AAACCTTAAAAAAATTGGTATTATATGAAGGAACTGTATA
ATTAAAGTAGTGTTTAGATACGTAAATTCTGTTTCCGAAG
ATGCAAGAAGGAGCAGCAGCACCAGAAAAAATTACTATTT
TTCTTCTCCATTAGAGTCTATGATGGAATGCCAAATGAAA
AAGCCATTTTGTTCAACAGTTCTTGATCTCGTTAAATCGT
TCCGGGTTTTCAATTGAAAAACAAGGGTAATAAAATCGCA
TGAGAAAAAAAGGTCCAGACACTTTTTTAGAAGAAAAACT
CTTGAAAACAATTGATTCTTCTACGTAAGGACAGGGTATT
ATCTCGAATTCTTCTCCCTGGTAAATACTCGGGATATATA
GAACCTATTTTGCATCCTATTCTCACTTTTCTTTATTGTT
GTTAATTTCTGGACATTGTTTCATTAATTGAATGAATGCC
CTAAAATATTTCTCAAATCATTTAATAACTACAAAGAAAC
AAAAAAAAAATCAATGTTGAGGTGACAAAGAATCAAGATC
TACTAGGCCCTTCAAAGGAAGTTTCGAACAAATATACTAG
CCACAGCGAAAATGATTGCGTTAGTGAGGTGGACCAACAG
TACGACCACTCCTCAAGCCACTTAAAAGAATCTGATCAAA
ATCAAGAGCGCAAAAATTCTGTTCCTAAAAAACCAAAAGC
TTTACGTTCCATCCTAATAGAGAAAATAGCGTCAATTTTG
TGGGCACTACTACTTTTTCTTCCGTATTATCTGATAATCA
AGCCCTTGATGTCTTTATGGTTTGTTTTACCTTCCCACTA
AGTGTCATCGAGCGTCGTGTAAAACACACCGATAAGAGAA
ACAGGGGTTCAAATGCTAGTGAGAATGAGCTGCCTGTCAG
TTCAAGCAATATTAACGATTCTAGCGAGAAAACAAATCCT
AAAAATTGCAATCTAAATACGATTCCCGAGGCAGTTGAGG
ATGACTTAAATGCCAGTGATGAGATAATTCTACAAAGGGA
TAATGTTAAAGGCTCATTACTTAGAGCTCAATCTGTCAAA
TCAAGGCCAAGAAGTTATTCCAAATCAGAACTATCACTTT
CTAATCATTCAAGTTCTAATACCGTATTTGGTACAAAACG
AATGGGAAGGTTCTTATTTCCAAAGAAGCTGATACCTAAA
TCCGTGCTTAACACACAAAAGAAAAAGAAACTGGTTATAG
ATCTCGATGAGACCTTAATTCACTCGGCTTCTCGAAGTAC
AACGCATAGTAATTCTTCTCAGGGTCACTTGGTGGAAGTG
AAGTTTGGATTGAGCGGAATTCGTACACTATACTTTATTC
ACAAGAGGCCTTACTGTGATTTATTTTTGACAAAAGTTAG
CAAATGGTACGACCTTATCATTTTTACAGCATCCATGAAA
GAATACGCTGATCCTGTGATAGATTGGTTAGAAAGCTCCT
TCCCATCCAGTTTTTCAAAAGATATTACCGTTCTGATTGC
GTTCTAAGGGATGGTGTTGGATACATTAAAGATTTGAGCA
TTGTCAAGGACTCCGAAGAAAACGGGAAAGGCAGCTCCTC
TTCTTTGGATGATGTCATTATTATAGATAACAGCCCGGTA
AGTTACGCAATGAATGTAGATAACGCTATTCAAGTAGAAG
GATGGATAAGTGATCCAACTGATACGGACTTACTGAACCT
GTTACCTTTCTTGGAGGCTATGAGGTATTCAACAGATGTC
AGGAATATACTGGCATTGAAACATGGAGAGAAGGCATTCA
ACATAAACTGACAATTGTTATTGTGTCCTTCCAAAAAGAT
GAGAATTTTAGGTGATAAATCGCCTATCCATTGCTGCTCA
TTTAATGGAAAGGTTATTGCATTCAGGGAAAAAAGTAACG
GGAGAAAAAAGAGAAAAGACCTCTTTTTGTTTTCTACATA
CGAGCATATTAATTATTTAGCAGGAAGATATACTTGATCT
AAACAGTATATATATATATATATATATATATAGGTTGGGA
ATTAATCTTGAAATTTTTTAGTCTTACGTTATCTTCAGCA
GTGACACGCTAAATGCCCGTATCTTACTTTACATTTTGCT
GTCAGGTTTTTGATTTCTTTTTCATATTTTATGCAGTAGC
GAAAAGAGACAAGACTATGAAAAAATTTTCTAGCGTTAGT
AAAGTATTAATACTGCAATTAGTTAGGATAGCAGAACGAA
CAAATGGCAAATAATACGTGGAAGTTAATTGCTACTACAG
CTCTTATATCGGTGTTTTCAACCCAACTTGCCAAAAGTGT
ATGGAAAGAATACAAACTTTCATGTGCGGCTAATAAGAAT
AAAACCGTATCGCGACCTCGTCAATATGATGACCACTTAT
TTAGGGAACAATTGGCTCGTAACTATGCATTTCTTGGCGA
AGAAGGTATGAGGAAGATCAAAGAACAGTATATAGTTATA
GTCGGAGCTGGAGAAGTGGGATCGTGGGTATGCACAATGT
TAATTCGTTCAGGCTGTCAGAAAATTATGATTATAGATCC
AGAAAACATATCTATCGACTCTTTGAATACCCACTGTTGC
GCAGTTTTATCAGATATTGGAAAGCCCAAAGTTCAATGCT
TGAAAGAACACTTGTCTAAAATTGCTCCTTGGTCTGAAAT
AAAAGCAAGGGCCAAGGCCTGGACTAAAGAAAACTCACAC
GATTTAATTTTTGCAGACGGTGAGTCCCCAACTTTTATCG
TGGATTGTCTAGATAATCTAGAATCTAAGGTAGACCTATT
AGAGTACGCCCATCACAATAAAATAGATGTTATTTCTTCC
ATGGGTGTTGCCACGAAATCAGATCCTACCCGTGTGAGTA
TAAATGACATATCCATGACAGAATTTGACCCTATATCTCG
TTGTGTAAGAAGAAAATTGAGGAAGAGGGGTATCGCCACG
GGGATTTCCGTTGTTTTTAGTAATGAAATGCTCGATCCAC
GCCGAGACGACATACTCTCTCCTATAGATTGCGAACATCG
TGCAATCAATGCTGTCAGAGATGAGGCTCTCAGACATTTA
CCGGAATTAGGGACCATGCCTGGTATTTTTGGTTTGAGTA
TTGCGACATGGATTTTAACCAAAGTGTCAGGCTATCCAAT
GAAAGAAAATGAGGTCAAAAATAGGTTAAAGTTTTATGAC
AGCATCCTAGAGACTTTCCAAAAGCAGATGGCGCGGTTGA
ATGAAAATAAGGAGCGATCGTCATTGCTTGGATTAGAAGA
GGTCGGTTATATAGTTGAAGAAATGTTTAGAGGCAAGTCT
CCTATTAGCGGATACTCTACGAAACTAGCTCTAACAAAAT
GGGAAGCTAACAAAGAAATCTCCTTAACCAATGTTGTTCT
GATGACGAAAGAAGAGCAAGAAATTCACGAAAAAAGGATT
TTGCTGGATGGTGAGAAACTGACAGCTGTATACTCTGAAG
AAGTTCTCGATTTTATTGAGAGGCTTTTTAAAGAGGAGGA
GTACTATTCTTAGCAATGGGAGATCAAAAATACAACATAT
TGAATATAGATTTATTAATACTATTTACATCATAGTGTAA
TGCAGTGTACTTCCTATAGAACCCGAATAGACGGTTTCAT
TGCGATATGCAAATAAAACAAAATGCGATGCATAATTAAA
TGCCAAAATTCCATTTCATTCTTTCATAGACGAAAAAACT
ACATGCAACCATAGGTGTTACTTTAATATAACCTATGCTT
AGACCAACAAAAAATCCACGTACTCCACGTTCTTTAAATA
TTATGTGAGCAATTTCAGATATCGATTGAAATTTATGATC
ATACATAGTTTTTGGTGACAGTGCACTTACTTGGAGCCTT
CTCCTAATAATTTCAAATGGATATGCTGCCGTTTGGGAGG
CCATACCAGCTAGACCACCAGAGATCAATTCAGCCCACGT
ACGCAAAGGCCTTCTCTGCTTTTTCTGTACTCTTTCCAAT
TCATCATCTTCTGAAAGTTCTAATACTGAATAAGGGGCAA
AGAAAGGACTCTTCAGCACATCATGAAGTAAATCGTGAGC
AAAAAGGAAACACCTGCATATGGTATCATGCCAAGTACAG
TTGGAACATAACCCCTATAAAAATTACACCAATGACAAAA
CCAGTTAGGAATATAATCATTTTTGATTAGCGTGGCTGAA
GCTGGTTCCTTATATATTTTCTTGATTATTCTTCCTAGCT
TTACTCTCTTATGTTCTGTTTCATATGCTAACCTAACCCT
CACGAGATCTAACGGATATGTTATGAAAACACTGCATAAT
CCTGCCAGTGAACCACTCACCAACCTTCTCCAATGTGACT
CAAATTCTTTTGAGGGAATCAAGGTATTCCTAATCTGTTC
ATAAGCAACAAATTTGACAGCAGCATATGGAAAAATCCTT
AAAAGGGTTGCTGAATGGCCTTGAAAAAACCCCCTTACCC
CATCATTGATCCATATATGCTTGGCTGCCTCTACTAATCC
TATTAGTGAGCCTGTGTACTTTGTGTAGTGCGGATTTGAT
GTTTGAAATAAAATTTTTATTCTATCTAAGGGTGCGATTA
GTGTTTTCGCACATGAACCTGATATACCTCCAGCTAATCC
CGATCGTACAATATAATCGAATGAATTTCTATCAAACGAG
GTTTTTGTGTAGTATTCTTGTTTATATGCTTATAGCTGTC
GTTAGAATCTGGGCTATCTCGCGTCATACTTAAGAACTGT
GTTTATTTTAGCAGTTACCTCGAGAAATTTCACTGGTGCT
TTCACGAGCAAACTATTTTGTTACTCTGGCTGTTATGTCC
TTCTTAAAGGATTTAACGAGTTCTAAAACGGCAAAGTTTT
CAAGTGCTTGGATTTACACTATTTGAGGTTATTTTAAGAG
ATGATCTTTCAAGGGTTTTAAATATTAATTATAATATTAT
TTGGTCTTTTCTTCCGGCGGGTTGAAAGTTCCAGCTGCGG
GAGGAAGGTAAAGTACTCCATTTGAAAAAATAGAAATTAC
AAGAAACGGCGTTAGCATTGGCGTATGCCTAAATCATCAA
AATGGCGAATGAAATAGGTTTCCCTGAAAACATAGAGATG
TGCTGCCCAATTACAAAGCTCAAAAGATACATAAAAGAGG
AAAAACAAACCTGTAGTTAACTTTTCCCTACTCTTTGATA
ACTGATGTTTTAGTAAATATTCTGAAAATAGAGGGGTAAA
TATTTAAAAATGTTGTATGGATCAATTACTTTTATACCTT
TTATGATCCAGTTTAAAAATATGTATAGATAATCGAGAAT
ATGCAAAAATAAAAAAAATACAAATGTGTTTTGCATTAAT
TCCTCTTCCAAAATGATAGAAAAGAACGTAAAACAAATAA
ATAAAATCACTCAGCCGGTTGGATGTTTTGGCTTCAATTA
GGTTTATCTTCTGGTGGAGTATGATCTTCCAATGTAGGTC
CTAACAACGGAATCTTTTTGTATAGCGTATCTTGAAACTT
AGGCCATCCTTCTGTGAATACAAATAGCCCAAGCATGCTA
GCACCACCCCATAACATTAAATTCGGAGCATAAGCTGTTA
AACTTCTTAAAGAAAGTCTACCGAAATGTAGACCAGTTTT
TGAAGACAGATGAGAAGTGTACTGTATTATAAATGTTAGT
ATACTAATTCGGTTCTAGCTCACATAATATGATAGGATAC
TTACCGCCATTGAGGTTAGTTTTAAGTCTTATGGATTGTA
TTTATCGATATATTATTCGACTTGCGCTTTTGCTGTGAAG
ATTATTCCAGAAGATATCTATAACAAATTATGCATTCAAA
CTGTTATGTGATATATCCCGTCCCCTTGATAAATGGTATG
GTTTTTGATGCGGAAACAACGGGTTGAACCATATTTAGTT
TTAATTGGATCAAAATCACGTGACAAAATACTACTTTGCA
ATAGTAATACGCACTTGAAAACTATGTAAATATAAGTATA
TATTCAAAGTGCGACAGCGTTATATCGCATAGCATTCTTC
AGTCATTAGAGGTAGTGGTGAAGATTGAGGACAGTTTCGC
GGCTCGTAACGTTAGCAAAAACTACCCATAACTAGGTGCA
TATTACACTGATATTAAATTACAGAGTGAGAAATCGTACT
AGTATAATTAAAATAGAATGAGAAGCCTAATTCTTTTGGA
TTCCATGCTTTTTATAAGCCGGAATAGAAAATTTTTCAGT
GAATGTCTGTCCTGGTAAAATCGGGGCAGTTTCCAAAATG
CTCCTGATCTGTTCTTCATGCTTGTCGGTCCCTTCAGGGA
TGTGCTTGTAAATATAATAATCTAAATCCTCACCTGGCTC
TGCCCTTCTAAATAGTTTTGAATGAAATTCAACGCCGTCT
TCGGCCCTCTTTTTGGCCAGCTCTCTTTGGCGGTTTTCTA
TCTGAAACTTTTCTTCTGTAGCTACTTCATGGTCACGTAC
AGCCAGCGCATCCGTAACCTTCTTCCAAAGCCTTCTCGAT
TCGTATTCTCCCTGTTCCTCCAATGGGCGGACTTTAGGAG
CTAGAGGAAAATGCTGATGAGTATCGAAGAGAACAGTCTT
TTTAGAGCTTTTTTCCCTCAAATCTTTGATATACATAATA
TCATTCCACTTACCACTAATTTGGTAGTATTCCTTACCAT
CGTAATCCTTAATTGTACCTTCAATTGCATCATAGGTACC
AGAAATAAAGCCCTTTGTTTTGAACTCAATATCCACTTGA
TACTTAGGACCCATAATGACCATGTGATCTCCCAATTCAA
TCCTCATCTTGCCAAACAGAATTCCCCTTGCGTAAACATT
TGGTTGCGATAGAGTATATTTCTCTGGTTTACCATTTGCA
TCCTTGATATCAAGGAATTGCAATACAGTTAACCCCTCCA
TCATTGCAGCACTTGAGTTTCCTAAAAATTTCGATTTTGG
CACAACAACTCCATCAACTCTAATATTCGATTCTGGAATC
ATGTAAAAATACGCAGATTCAGGAGGATGGTGACTCGTTT
GTTCTGCAATGTAAAAGGCTTGTTGCTTGTTAGGCAAATC
CCAATAAGCTGTAAAGTGTTCTCCAAGAATGGGATTTAGG
GGCTTCTTCACAGCCCTGGGCCCAATGTGCCAACCTGCTA
GGTACCATGCTACCACTTTAACGAACCTTTGCAGCCCGTC
TTTATTGGAGTGTGCTTCTAAAAGAACATCTGGGAATTGT
AATTGATTAGTGATTCTCTCCAACATCGATTTTTTTCCAG
AATAAATGTCGGAAGTGTGATTCTAGATAAATCACAACCT
GGCTTCAGCTGGGAAATAATATTTAATAGAATACTTTGCC
CAGATTCATCATTCTCATCGATATCATCCGTGTCTGCTCC
GCTTGGTTTGGAATTTGCAGCATTGGATGCAATGCCGTTA
ATTGAGCTATGAGAACTGTTTGTTAAAGAAGGTATATTCT
TTAGTTTATTGAGAGCCATTCTTTGTTTCTAATTTACTGG
TTAGTTTCCTATTTCTAAATGAAAGAAGGAGGAATCTTTC
CATTTTGAATATATCACATCCCTTCTTTGTTGACGATTTC
AGAAAATATACTTTCATCCTTTAGAATTCTGGATTTGCGA
GTGACCTCGGAAAAATTAGTACGCACGAGCGAATTAACAT
TCCTATAATATACTGATACATATTTCGAATTTGATTTAGG
TAATCATTGGTGCATTACATTCCTTACCTTGAATGTACAG
CTCTAATTACACACAAGTTAAAAAGTAGATAAGAAGAACT
CCAACAATTACACATCCACAAAACGATTTAGTATAATAAG
TAGGATGGTAATCACATGACTAATAATTCTTTTAATTTTA
ATTAATTTAATAAAATTAAAATAATATATATACTAAATTG
TTTATTAAAAATGATTAAACATTGGGTTTTGTGTTCCGAA
CTTAGAAAATTGGTTAAGACATTATCTTAAAAACGCGAAA
AATAAAAAAATGATTATTGATGTTTATTTCACAAGCACTA
AGGGAGAGTTTTGTCAACAAAGAATTTTATCGCTTCCTCA
AGCCCAAATCTCTTGCCGATCTAAAGGAATAATCGTAAGA
AAGAATTTACGGAGAATATATCGTCATAGCAACCTGAGGG
TGTATCACCACCTCTCTACTATTATCTAGATGCTTTTTGT
TCCTTGCGTCGAATGGTAGTTGGCGCGAGTAATATAGCTG
GTGAGGAAACTCTCATGGTAAAGTGTATTTATAATGGAGC
CGCAAAGAATATCCCTTATAAAACATCACTATATTGAGAG
GAACAGGGAATGTGGCCAGAACAAAATGAAATGATATGTT
GTTTACATAAATGGTTAAGATTAATATATATAATATGCAT
TGACGGAACGCAAAATTGCTTTCAGTACTTACCTATGGAT
TTTAGAATTATTCTTCTTTTTTTAAGCCTTAGCCAAAGCC
TTCTTGACAGTGTATCTCTTTTGCTTTCTTAAAACCATAA
CTTGGAATCTTTCAAAGTCAGTCAAAGCAGCACGTCTTTC
ACGTTGAGCAATCTTCTTAGCCCAAGATGAAGCAGCCCAC
TTTTCGCAAACACCAGCAGCAGCCCACTTCTTAGAAACGG
TAGCAGTTCTAGCACCTCTTGGTAGAGCAAAGGTCAATGG
AGTTAAGACAACTTGACCCAAGTTGATGGCTTGACGTGGG
ACACCAGCTTTTGGACCATCAATCAAAACCTATAGTAATT
ATAACGAATAATTTAAAAATTATTCATAAAAGTTGTTAGT
AAATTGAAATACTTTGAAAACAGGAAAAGATTATTTGGCA
ATTGAGGAGGTATGGCTACATGTGCTGAAGTTATCTTCTT
AAGTATGGGAGTTATTAACTGCCAGGGAAGGAGTTTGCCA
GTAACAAAATATGTAGAAATTTCACTGTTGTTTATGCAAA
AAAAGAATAGAAACATCTCCGGCCCTCTGTCCCATTGCAT
ATTTCAGCATCTACTCATTGTTTAACATGTTTCACTATTC
AGGCATGAATCAGGAAGTCGTTGGCGGTCCCTGAACATAC
GGGGACTTTCTCTTCCTTACAATTTCCTCCTCAGTTTGTC
CACGGTGGGTTTTAGGTTCAACATACCTTCTTTTGGTCGA
TAATTTCAACGATAGCAGCCAATTTACCTGCGGATTGACC
CTTTTGATCAAAACGACACGGCCGACTTCGACTAATCTCC
AGTTGGAGGCTTTAACAATAGAATCAGTGGACATTTTTGG
TTTATTTGCGCGTTTATTTCCTGAAGTTACTTTAAATGCT
TCACACTAATAAATGCTTGTAGCCTCTCTTCTTTATTATT
AATTTAGAATGTTAGGATACCCTTTTCTGAAGATTGCGAA
AATTGGAATATCGAACAATGGTCGGGGAGTCTCAAGAAAA
AAAAGCAAGAAAGTTTTACTGTGTGGTGTAAAATAACAAA
AAATGTGTGGGCTGAAAACCGTCTTTAAAGGTACAAAAGT
TGAATAAAATGCTCTTCGTAAAAATTAAAGATATGTAAAG
GTGCTATATAAGTTGAAGGGCTATTGTTCATAACCAGGTG
GTGGTTGGCTAACAACTGAATATCCAAGATCATAACCGTA
TTGTGGGGTATTATTTGCGCTATTCGTAGGATGTTGGATT
GGCAAATTAGAAGGGTAAGGTGAGTACTCATTGCTTTGGT
AACTCTGCCTCTGAGGTGGCATTACTGGAGTATTATTAGC
ATGAGTCATTCCTGCGTAGAGTGCAGGGCCTGGAACTGGT
GGTGAGATATGTGCGTTAGCTGCACGATCCATTAGTTGAT
TATATGAGCGTTCTGCATTTGCTAAGACTTGACGCAGGGA
TAACATGTCTTCTTTTTCTTTAGCATATTTACCTAACATT
CTCGTAACTTGAGGTCTCAAAGGCGTTACAGATCCGTACA
TATCTCCAATATGAGGATCTTGCAAAACTTCATTTGAATT
TCCCGTTTTAGAAGCTGCATTAAGCGAATTATGAAGTTGA
TCTATGGTAGTTTTTTGAGAGAATACTATGGCTTCCTTAT
TTTTTCCTTCTCAATTTCTTCTTTCGATGGCTCAACAATC
GGTGTTACATAATTTAATGGAAATATACCCATATTTCCTC
GAAGAGCTCCCTTCCACCAATCTCTATATACTTGTTCCAG
CACTGTAATAACATCGCCCTTCCTAAAGGACAATTCATCC
GGTTCGTTTGTGGTTAAGTCATATAGAGCCCGAACTCTTC
TCACAACGGTTTGTGCCGGTATTTTGTGAGCAGGAGCTTG
ATTCTGCTGCTGATGCTGCTGCTGTTGCTGCGGAAGGACT
TCGGCACTTTCTTTTCCTGTTCTTGTAGCTTTTTTTGCTT
TTCGTACTCAAACAAAGACATTTTTAGTGCTTTTGTAATT
CCTCATCATCTGAGTTGTCTGCCTGGGTACTCATGTTATG
CTTCTCTGGTACATTAGGCTGTACCAAATATGGAGCCTTT
CTTTTAATTTTGTCATATAGATCTCCCATGGCGCGTAATG
ATGGGTCATCCTTGAATGAATCAGACAGTTGCTTGACAAC
ATCAGTCACCGCTTTTTTTAGAGTAATGTGTACAGAATGG
CTCTCGATGAGCGCATATAACAAAGAGGTAAAATTTTTGA
ACTAATTTCCTGTCTTAAGCGGGAACCACAATTTTCTGCC
AAAGATACCGTCAAAGAGAGGGTTCTTAAGATCACGTTAG
CATCCTGTTGTTCTAGCCTCTTCTCTATAAGAGACATAAC
CTCTTGTCCATTATCTTCGGGATCTTCCTTCACCAAATCG
CAAACATCTAAAATGTATTGCCAGTTATCACTTCTCAACT
TGGGATCTGTTGCCTTCAACAGTGCATTCCTTATTTTAAT
CGCAGATGATGACATTTTGTCAACGGTTTCCTTAGATAGA
TTTACGCATTGCCTCTGGCATGGCCCCTATATTTAACAGT
TAGAATCCATTGCGTTTCATTTATGTAATTCGAATTTCTT
AACTAATCACTAATAACGGTAAATGAGGTTAACCATTAGA
ATAATGTATATAATTACGTACAAAGGCTACCGAAGTTCTG
CGGCAGTAATGTAGGGTTTAGCTTTTGAATCAATCTTAGA
GCCTGCTATCTTCCTGCACTTGCTGATTCCATAAATATAA
ACACCTTTCGGCTAGACCGACAAAGGTCGTAGTCGTTTTT
CCTTTAGGGTATTATGACCAGGGACACCCCAGTCCGTCAA
GACTAATATCGATAGTATATTACAGGTAAATAGAGATCCC
TTTTATAGAGAATTTAACGCTTTAAACTTACCTAATGCGT
CATCTTCCATTTGAAATCCTTCTTGACCGAGGGCAGCCCA
GGGGTAGTGAAAAACGATGAAAAAATTCCATTTTTTTAGC
GGGAAAAGCAAATTACAGCATCAACATTTTACGCGCTATC
ACTTGACAAACAAGGCAAGGAAAACTGCAGCCCTGTACTA
AGAAGGTCAAGATATTTGCCAAACGATTTCGTAAGGTTGT
CTCAATTGATCTGACTGCTTGTCTATCTAAAGTGGCAAGG
TATATTAGACAGTGTTGAGAGTGAACTCCAAGATACAGAG
AAACTGAAGAAATAACGACAACATGACATCAGCTACGGAC
AAATCTATCGATAGGTTAGTTGTTAATGCAAAAACAAGAA
GACGAAACTCTTCCGTGGGTAAAATTGATTTAGGTGATAC
AGTTCCTGGCTTTGCAGCCATGCCTGAAAGTGCTGCCTCT
AAAAATGAGGCCAAAAAAGGATGAAAGCCTTGACTGGTGA
CTCTAAAAGGATAGTGACCTACTGTGGAAGGTTTGGTTTT
CATATAGAGAAATGAATTACCGTCATAGTTGGTTGACACC
ATTCTTCATACTTGTATGCGTGTATAGCGCGTACTTTTTA
TCTGGGAATAGAACAGAATCAAACCCGCTGCACATGTTCG
TAGCCATATCATATCAAGTTGATGGCACAGACTCATATGC
AAAAGGTATCAAAGATTTGAGTTTTGTGTTTTTCTACATG
ATTTTCTTCACATTTTTACGTGAGTTTTTGATGGATGTTG
TAATTCGACCATTCACGGTATACCTAAATGTTACTTCCGA
GCATCGTCAAAAGCGTATGCTAGAACAAATGTATGCCATA
TTTTATTGCGGAGTTTCAGGGCCCTTTGGTCTTTATATTA
TGTACCATAGTGATTTGTGGTTGTTCAAGACAAAACCAAT
GTACAGAACATATCCTGTTATAACCAATCCGTTCTTGTTT
AAGATATTTTACTTGGGTCAAGCGGCATTTTGGGCGCAAC
AGGCTTGTGTTCTTGTTCTACAATTAGAAAAGCCAAGAAA
GGATTACAAGGAATTGGTTTTTCATCACATTGTGACATTA
TTATTAATTTGGTCATCATATGTTTTCCATTTTACCAAAA
TGGGATTGGCTATCTATATTACTATGGATGTGTCAGATTT
TTTCCTTTCTTTGTCTAAGACATTAAACTATCTGAATTCT
GTATTTACTCCCTTTGTGTTCGGCTTGTTCGTGTTCTTTT
GGATCTATCTGCGCCATGTCGTGAATATCAGAATATTATG
GTCAGTCTTAACAGAATTCCGTCATGAAGGTAATTATGTG
TTGAATTTTGCCACACAACAATACAAATGTTGGATTTCGT
TGCCAATTGTATTTGTACTAATTGCTGCGTTACAATTAGT
TAACCTGTATTGGCTGTTTTTAATTCTTAGAATCTTGTAC
AGATTGATATGGCAAGGTATCCAAAAGGACGAAAGAAGTG
ACAGTGATTCTGATGAGAGCGCTGAAAATGAAGAATCTAA
GGAAAAGTGTGAATAAACGTATCTTAAGGAGAATACGTAT
CATCATATGATTTCCCCCCCTGTATGAAGGCCAAGTTAAC
ATGGTATAGCTCATAGTTGTTGTTATAAGAAGCATAAACC
CAAGTACGAAAGTAATAATTCTGTAAAAAAAAAAAAAAAA
TGCGTTTATTTAGCGTCTTCGGGTTGGCTATATATATATA
TTTAAGGATATATGGGCATATGTACAAGTTTAGGTTAACA
AGCCAAAAGAAAATAAAAGTGTTCATTTTTCGTTATTTCT
GGCCAAGCGATTTTGCAAGCCTCTTTGGCCAGCTCTCGCC
AAGACTCCTAGTAAGAAATTGACAGATCTCAATGAATCAT
CGTTACCTGGGATAGGGTAGGTCACCAAAGAAGGTTCGGA
GTCAGTATCGATGATTGCGATAGTTGGGACCCTTGATTTA
ATTGCTTCTAACAAAGCGTTTCTATTTTCTGTGGGATTTA
ATACGACCAGCAAGTCAGGCTTAACCTGCTTTGATGTTTC
ATTCGGTGATAACGCTCTTTCGGTGGGATTGTCATTAGAG
TCGATTTCCTGCTTCTCCCAGATACCTGAAATTTCTGTAG
AATTCGTCAAAGTACCCGGGATCCATCTGGTAGACACATA
ATAACCATGTGTCTTCTTAGCAGCTTCCTCGAGCCCTCTT
TTCTGGCCTTGTCTTGTACCCAGAAATAGGATAATGCCAC
CGGATTCCGAAACGCCCTCTACTACCTTGGCGGCTCTCTT
CAAATAGGACAAAGTTTGGTTTAGATCTATTATGTGAATA
CCTTTATATTCACCGTATATGTAGGATTGTGTGGAAGACC
TCCAAAGTGAGGTAGACTGGCCCAAGTGAACACCAGCAGA
CATTAAGCTCTCAACAGTAATGTTTTCTGGGAGGGGCGGA
TAGAAAATGTCCTTATGAGGATAGTAAACCTTCGAAATAG
TGGCACCCAATTTAGCGGTACGCATGGAATGGTTTAGTTG
ACGCAAGAAAAGTTCTTGAGAGGAATATGGTTTGTCATTG
GCCGAAGGTATAAGGTTAGGGTAAGGCTTGGTTGGCGTGG
CTGCTGCTGTCGTTGTAGAAGATTGTCCATCTAATGTCTT
GCTGTCAAACAACTTGTTCAACAGAGCATAATTTCTGAAA
AAGTCACTCAATTCAGCCTCCAGCTGCTGTTCTTTGTCAG
AGAGTTTGTCTTGCTCTAATGACTTTTTCAACTCAGGTAA
TATTTCATCTTCTGGTACCTGAGATAGAGACTTCAATTCT
GATCTAATTTCATCATACAAAAGTTTCTGTTGCAACAGCA
TCACCTCATCGTTATTGTTAGGGGTGTTGGCCGCACCGGA
TGCTGACGACTGAAACCTTTTGGTAAGGGAAGGGTTCCTC
AATAAGGAAAGACGTCTGAAATTCCTCGCAAAAACGTGTC
TCTGCATGAGAAAAGAGTCGTTTCTCACTTTTTATTTCTC
GAATCACCTGTATTTGTGCCCCGCGATAATCAGGCTCTCG
AGCGTATGTACACTTGCCAGAACTGATTATTATTTACCAT
CAAATATAGCAGTGACCTACGACATACAAATTTCATCTCT
CGGATTCACTTACCGAATTGATTTTTTTCTTGCACTCTTT
TCTGACCCGGCACGGCCTTTTCTTACCGAGATAAACAGGA
AAATAGGGCAGTATGCGTGTGTTATACGTGAGAGAGAGCA
AGCGGGTGAGTATTCGTTTCATTACAGTTTATGCATTAAC
ATAAACGTATACATATTACACATACACATATACATAGATA
GATACATATACGCATATATTAATGCTCAGGTGCAATAACG
GGTGCAACAACAGCAGCAGCAGGATACAATATGCAGTTTG
AAGAGCGGTTGCAACAGCTAGTAGAAAGCGATTGGAGCCT
GGATCAGTCAAGCCCAAACGTACTGGTGATAGTCCTTGGA
GACACTGCCAGGAAGTACGTAGAGTTAGGAGGACTGAAGG
AGCACGTGACTACGAACACTGTGGCAGGTCACGTGGCAAG
CCGGGAGCGGGTATCCGTAGTTTTTTTTGGGCCGGGTAAA
GTACTTATACATGTACCTCACCCGGATGCAAGCGCAGGCG
AATGGTCCGCAATACTCTAATGTACTCGTCTATGGATTGT
GGGATCTCACCGCGACACAAGATGGACCGCAACAGCTGCG
GCTACTTAGCCTTGTGTTACGGCAGTGCCTCAGTCTGCCA
TCTAAAGTTGAATTCTATCCAGAACCGCCTTCTAGTAGCG
TGCCTGCCCGGCTATTGCGATTCTGGGACCATATTATCAG
ATAGCTGCATTGTGTTACATGCGATATCGTAGAAGACGAT
AGAACGAAAAAGAAACGTTAATCTTTTTTTTCCTTTTTTT
TCGATTAAAAAAAAAATTTTCGCCTCGTGGCCCGAAACAC
GGCCAAGAGAGGGAATTCGAAAGTCTACCGCTTTTGGCAG
CTGAAAAATTCAGAAAGTCACCTGGCCAGAGAGGAAAAAT
ACGAAACCAAAAAGAGGCATCCGTAAATTCGCATTAGCAA
CGCATGCTTACATAGATACTCACATACTACACACACTTAC
ATACTTTCTTAAAGACATACATCCGTACGTACAATTAGAG
CGAGGTAGCAAGCAACCCAAACTTCTTCCCTTCACTGCCT
CACACCCCATCCTAAATATCCCACAAGATCCTCGACTAAT
ACAAGAAATGAGCAATGATCCATCTGCTGTATCGGAACTA
CCAGACAAGGACAGTCTTGATAACGGTATCAGCAATGACA
ATGAAAGGGCCATGGGCGGCAATGGCGATGGCGGCGATGG
ATTACGATTACCAAGGACCACTGGAACTTTGAACGTCAAT
GCCTTACAAAAAGGCACTAATGCTGCCCATGAAGCTGGTG
GATACAAATCCATGGATCCTGCGAAGAACGCGGAGACAAC
CAATGATGATGACAATAATGTCGTTTCACTAGATGATCCT
ATTCAATTTACCCGAGTATCTTCCTCCTCTGTCATCAGTG
GAATGTCTTCATCCATGAGTCCTCATTCTAACATCGATGA
AACCAAATCTCTAGAAGCAGTCACTCCAAACATAAATACC
AGCAATATAACCCCGGATCATTCTGCTGACAACACATTTT
CTACCATAAATGCGTCCGAGTCAGATCACCAGTTTAATGA
CACTTTACTATCAAAACTGTCGTTAACAGATTCTACAGAA
ACTATAGAAAATAACGCGACAGTGAAGCACCAGCAGCCAG
TTGCATCTTCCACAGTAAACTCGAATAAGAGCTCCACTGA
TATACGAAGGGCTACACCAGTGTCCACTCCCGTTATCTCT
AAACCATCGATGACAACCACGCCAAGACAGATCAATTCAG
CTTCCCATTCGCTTTCGAACCCTAAGCATAAGCAACATAA
ACCAAAAGTTAAACCGTCCAAGCCTGAAGCAAAAGTAAAC
CGGTTTCTGTGAAAAAAAGCTTTCCTTCGAAAAATCCTTT
AAAAACTCCTCTCCACCTAAAAAGCAAACAGAAAAATCGT
ATTATTCTTCCTCTTCGAAAAAAGGAAAAGCGGTTCAAAT
AGTGGTACACTAAGAATGAAAGATGTCTTTACGTCCTTTG
TACAGAATATAAAGAGAAATTCTCAGGATGATAAAGGGCC
TCATCGTCGTCCAATAATTCTTCCTCATCTTCTATAACCA
CCGCTTTGAGGATATCTACGCCATACAATGCCAAGCATAT
CCACCATGTGGGCGTGGACTCCAAGACTGGTGAGTACACA
GGTTTGCCGGAGGAATGGGAAAAATTGTTGACTTCTAGTG
GTATTTCCAAAAGAGAACAACAGCAAAACATGCAAGCAGT
CATGGATATTGTCAAATTCTATCAGGATGTCACGGAAACA
AACGGTGAAGATAAAATGTTCAAGACTTTCAACACAACCA
CAGGATTGCCGGGAAGTCCTCAAGTTTCAACACCGCCTGC
AAACTCATTCAATAAATTTCCTCCGTCGACAAGTGATTCG
CACAATTACGGTTCCAGAACAGGTACACCAATGTCCAATC
ACGTCATGTCTCCAACCTTAAATACAGATTCTAGTTCAGC
AAACGGGAAATTCATACCAAGTAGACCGGCTCCTAAGCCC
CCATCTTCTGCGTCCGCTTCAGCTCCAATTATAAAATCAC
CCGTCATGAATTCTGCCGCCAATGTTTCGCCCTTGAAGCA
GACTCATGCACCTACAACTCCGAACAGGACCAGCCCAAAC
AGGTCCTCAATATCAAGAAATGCCACTTTAAAAAAAGAGG
AGCAGCCACTACCACCAATACCTCCAACCAAATCCAAAAC
GTCTCCAATCATCTCCACAGCTCACACACCACAGCAAGTT
GCTCAATCGCCAAAAGCGCCGGCGCAAGAGACGGTAACGA
CACCTACTTCGAAGCCAGCTCAAGCAAGAAGCTTGTCTAA
AGAATTAAATGAGAAAAAGAGAGAGGAAAGGGAAAGACGT
AAAAAACAACTATATGCCAAATTGAACGAAATTTGCTCAG
ACGGTGACCCAAGTACAAAATATGCCAATTTAGTAAAAAT
TGGTCAAGGTGCATCAGGTGGTGTTTATACTGCTTATGAA
ATAGGTACGAATGTCTCAGTGGCCATTAAGCAAATGAATC
TCGAAAAGCAACCAAAAAGGAGCTAATCATCAATGAGATT
CTGGTCATGAAGGGTAGCAAACACCCTAATATAGTTAATT
TCATTGATTCTTACGTTTTAAAAGGCGACCTTTGGGTCAT
TATGGAATACATGGAAGGTGGCTCCTTAACTGATGTGGTC
ACCCATTGTATTTTGACAGAAGGTCAAATTGGTGCCGTTT
GTAGAGAAACTTTGAGTGGGTTGGAATTTTTACATTCTAA
AGGTGTTCTTCACAGAGATATCAAATCCGATAACATCCTA
TTGTCCATGGAAGGGGATATTAAGTTAACGGATTTCGGTT
TTGCGCTCAAATCAATGAATTGAACTTGAAAAGAACTACT
ATGGTGGGAACGCCTTATTGGATGGCGCCTGAAGTGGTTT
CTAGGAAAGAATATGGCCCAAAAGTAGATATCTGGTCGTT
GGGTATCATGATCATTGAAATGATCGAGGGGGAGCCTCCA
TATTTAAATGAAACCCCGCTAAGAGCACTGTATTTAATTG
CTACAAATGGTACACCCAAGTTAAAGGAACCCGAGAATCT
ATCGTCAAGCTTGAAAAAATTCCTTGATTGGTGTTTATGT
GTGGAGCCCGAAGATAGAGCAAGCGCTACGGAATTGCTTC
ATGATGAATATATCACGGAGATAGCTGAAGCCAATTCCTC
ATTGGCCCCGCTAGTCAAGTTAGCAAGATTGAAGAAAGTA
GCTGAGAACATGGATGCTGATGAAGATAATGACGACGATA
ACGACAACGAGCATATTAATAAGACAAACAATTGTGACGA
CAATAACGATAGCAAAGAAACCGTAAATTTGGACGTAACT
GAAGATGATAAACAAAAGTAAACGTAGCAAGCAGGGTACA
CCTTATTATCGACAAAGTATATACACAGTTGTGACTGGCA
TAAAAATTCTTTTCATATATCTTATCGTGTATATTTGGAC
ATTTTATAACACATCCCACTCTAATTCACAACTTCATTAA
CGAAATTTAAATAAATCACGACAACAGTTTTGCTTAAAAC
TGAGGAATATTGAAACCAACTCAAATTCTTCCTAATTTCA
GGCGTATAAAAATAACAAAGTCTCATCGAGTGTCGGGTAC
CATTACACGAACATCTGTCTGCGTTCTATGTAACGAAGGA
GAGGTATTATCCAATTTTGGAAATATCCGTAATATTGTCC
TTAGTGCACGAACTATATTATCCCGCAAATTCAGGGAAAA
GAAAAGAAGTAGAAAAAAAAATACCATGGGAGTCAGTTCT
TGTTCAGCTGAGAGAATTACGCTTGTTTCTTATTTCCCAC
ATATACGAGAAATTCCTACCGATATAACATCCTCTCTCGT
CTTCTAGAATTTTCCAGTTGAGTGAAGTTTTTATTTTCAT
AAACTAACAAGATTATTTCATGGAACAGTGACGGAAAGGA
TTTTCTAAAGGCATTGTTAGAAAAAATGGTTGACGACTCA
AACTATCTTACACCACATGAAACTGCATTAGCGGTGGTGG
CCACTGCAATGAAGAAAGCAAGACTGCAACTAGATACATT
GCTAATAAATTCCATACTTGGTGGCGTTCTGTTTAGTAGT
GGTTCGTTCCTATTGGTAGCGGTATATTCCGAAGATCCTG
ACATAGTCGCACGAAACCCGGGTATTGTGAATCTTATTAC
TGGTGTTAATTTCGCCATGGGACTATTCTATGTAGTAATG
ATGGGTGCTGACCTCTTCAACTCTAATATCCTATTTTTCT
CCGTTGGAGTTCTGAGAAAAGCAGTAACTATCTATGATTT
GATGATTTCGTGGGTTGTCAGTTGGTTAGGTAATATTGCT
GGCTCACTTTTTGTTTCATATCTTTTGGTCATCTTTCTGG
TATTAGTTCTCAGAAGCTTTGGATAATAGGCTCACGGCAA
ATCATAGAACAAAAGTTTCATATTCATTCGTCCAAACCTT
TTTAAAAGGAATAGCGTGCAATTTTTTGTTTGTTTAGCCA
TATATTTACAGTTAATGGCAAAACCTATTCATGTGAAGTT
TATTCTAATGTCATTCCCTATCATTGACTTTATTGGTATC
GGATTTACACATGTAGTCGGAGATATGTCTGCATCTTTCA
TTGCAATGCTTAACGGTGCAAATGTTTCAGTGGGTAAATA
TATATGGAAACTACTAATTCCCGCTTCTTTAGGTAACATC
GTTGGAGGACTCTTTTTAGTGCAGTCGTTCCCTTCTACTT
ACATTTGGTGGTTGTGGAACGTGATAGAAAGAGATTATCT
TTACCAGAATACGAAGCAAGAGATGAGCAACCAGAACTGA
ATATGGATTCAAGAGTTGTAAGAATACAAAAAATGAGTGT
GACGATGATGCAACTGAAACCGGTGAAGATCTTGAAAACC
TTACTGAAAAGGGCTTTGCAAGCATTTATAATACAAATCA
CGATAACTCGAGCTATTTCACCGGCAGAAGTCTAAATTCG
CTTCGATCCATACCTTCATCAGTTATAACTTCCGACAATG
TTACAATGGAATCGGACTTGGGAGAACCCGTACAATTCAT
ACCTAAAAGTAACTCTACGACAAGATCTCCACACCTGGGG
TTGCCTCACAATCTGCCTCACAATCACTCGATCAAATCTA
TTAACAGGCACCGTATTAACAAGCGCCACAGTTTGAGATC
GCCGCCTGGTGTCTTTCCTGTAAGGGGAATGGGGGAACCG
CTAGAAAGAGAAAAAAACGATTGAAGATGCAACTTACGAC
CCTAAGGAAAATGAGCTTTTCTTAAGAAGAGCCGAAACAC
ATAACTCCGCGTACGTGAAGAATAAAAAAAAGGAGGATGA
TAACCTGTTAAGGCTAGTGAAAACTGAAGAAGATCGTGAG
CAAAGGAGTACGAAAAAATGGTGGTTATAATATTTTGGAA
AATAAACCAGGTACCAGGCTAGAAAAATAATTACCCATCT
TGCTGAAAATGTATCTTCTAGGGAAGTGACGCCTCCGATA
TTACCTAGAACGACACAGGATACTTTTCCTCATAACGCTC
CCGCCTCGTCTCCAGCATACACAGACGATGCTCATTCATT
ACGTAAAGCAAACAGTACCACGTTGGGCGGACTGTTTAGG
GCGGTGTCGAAAGAATTTCACTCAAGCAAGGATGCAGAAA
GCCCAGATGACTTACTCAAAAAATGGCTGCTGTTGGCATA
AACCGCAATGCTAGAATTACAGCAAATAATGTAGCCGGAA
TTGTTAACCTAAATAAAGAGGACCTGGACAGCACTACAAG
GCGGCAAAAAATTACTGAGCCCAAAAACTTTTATAATCGT
CACACATCCCCCCAGTTATGACCAGAAGAGTTAAGATGCC
CGCGATATCAACGAAAACAAAAAAAAATAAATCATTGGAT
ATAATAATAAGCATGAGTCAATGGTGACTTATGCGTCTGC
ATGTTCTTTTTATTTACTATTAAATAACTTATATAAACCT
TTTGCATCGTGAACGAAAATCATATCTGTTTTAGAATAGT
ATTTTGCCTAAGCAGTGTCACTAAACTAAATCTTAAACTT
CAATATGCCCTCGTTCATTATTACATCACTGTCAATCCTT
GCGTTTTAGGTTTCATTAAATTTTTGATAGCTTTTGCCAT
TCTTTGCTACATCTTTTACGTCATACATCATAATATACCA
GTAATATAGATAAAGATCGATAGAATAGACCTATTTCTCA
TTCCATCAGGTAACGGCATGTGTTCGGAACATATCGCTGC
TCAATTTTATTTGTGATGTACCATAATATTGAGAAAACAC
AAGGCCCTTCTTGCCTAGATATCCACCCAAGCGTATAAAT
TGTTGGAATAAAAATCAGCTATCATATATGTTGGAATAAA
AATCAACTATCATCTACTAACTAGTATTTACGTTACTAGT
ATATTATCATATACGGTGTTAGAAGATGACGCAAATGATG
AGAAATAGTCATCTAAATTAGTGGAAGCTGAAACGCAAGG
ATTGATAATGTAATAGGATCAATGAATATTAACATATAAA
ACGATGATAATAATATTTATAGAATTGTGTAGAATTGCAG
ATTCCCTTTTATGGATTCCTAAATCCTCGAGGAGAACTTC
TAGTATATTCTACATACCTAATATTATTGCCTTACTAAAA
ATGGAATCCCAACAATTATCTCAAAATTCACCCACTCTAC
AGTATGTGTTGATAATTAGAGGTAAAAATTAGTATTAATG
AAGAAGTGAGTACTGATCTTCTTATACTAAATAAGAGAGG
TATATAAAACACACGCCGATTGGTCATATTAATCATGACC
AATATAATAGTGGTTCCGGTAGTTACTATACATTGATGTG
ACGACTCATATTCCTCATATATGTACCTACCATATCATGT
TCAACTAATAGGTCTTTAACACAGCTTCAGTATTGTCTGA
GCTTCTCGTTTAACATTCCTTCTGCAATAGGCGCAATCAC
ACTTAAACGTATACGAGTTGTACATTAATATACGATGTAA
GCATTAGATTGTTACCATAGCAACTCATGTCACTATTAAT
TACTCTCGTTCCAACATGCTCCCTTAAAGATATATTATTG
TACTTCAACAGATATTCATTGTGTGTTTAGAACTTCATTA
ATTAATTATCAATAGTCTGTTGAGGCCAAAATATCCTGTG
ATGTTATTTTATTTTTAATACTTGTATAAATCTTTTAAAA
TCAGATGCTGATACTGGTTTTGTTAGTAAATCAGCAATAT
TACCTTTGCCGGTAATTTTTAACAGTTTTATACTCTTCTC
TTTAATTTTTCTTTTATTATTTCAGTTTTTATCCAAGTGA
ATTTCTCTTTTGGTTGTTGATAGCTGCGATTTAATCCTTG
AATGGCTGGCTTTGAGTCAGTGATCATGACAATGTCATTA
TTGTCTCCTTCTCCTAGCTCCTTTAATGTTACCTTCAACG
TTTCTGAGTCTGCATAGCCTTCATAAATGGCATGAAGCTC
TGCTTCTGTTGATGATACACATCTGTTTGTGCTCTTGTTA
GAATAAACATTAAAATATTCATACCGTACCATAATATAAC
TCCAATCCTTGATTGAGCATCATATTCTGATCCAACTGAT
GCATCAGTTATAGCAATAACCTTCTTGTCTTTATTACAGT
CTCGGTCATAGTGTATTCCAATATCTTTATACCGAACCAA
GTACTGGATTATTTTGTAAATCATATAAAAGACTCTTTCA
TGTGGGTAATTTACTAGTCTAGCCACTTTCTTAACAGCAA
AATTAATGTCGTATCTGCATTTGTGTCTGACATAGTTTAG
TTCACCTAGTAATTGTTGTAGCTTTAGAACACCTTGTCTA
AACTCTTCTTCTGACATTTGCAGTACGTCTTTCTTAGGAT
CTATTTTATAAGTTGACATATGCGGAATTGAACTTTTTCT
AATCTTTTCAATTCCTCGTTGTATTTTTTATCCATTCTAT
TTATGAATGATTTTAATGTTAAATCGATAGTACCAAGTCT
TTTGTTGTATACTAGATCCATTCCTAATATATCTGTATCG
AGTACATCATCTATTAATGTTCCTGTAATTTTCAGTTCAA
AATTACTTTTCAATTTGTTTATGAATTCATCCAATCTCTG
TTCATTGCTTGCCGCAATTACGCAGTCATCAACATAGACT
GCAATCATTAGATTTTTATCCTCGGTTTGGTATAATCCCG
GAGTATAAGAGTTATCTTTCAGTCCAATTCCATTCAAGTA
TTGTCTTAGATGATCATTCCATTCTTTAGGACTCTGTTTT
AGACCATATAACGCCTTATTTAGCTTGACTACACATCTCC
TATCATGCGGATGTGGGATGTATATTTCTTCTTCCAATTT
AGCATATAGGAATGCATGATTGATATCCAGGGTCTTCATA
AACATATTTCTGTTGTTTGCAATCATTAAGAATATCTTAA
TATGATTGTGATTTAAAGATTCTGTAGTTATTACACTGTA
AGTGTCTGGTGACTGAGTATCACCTCTGCAGACTATCCTA
GCCTTATAAATCCCATTTCTTTTCTTTGTGAATATCGTGT
TGGTGGGTACTATTAAATTATCAGGGATTTCTGATCTACT
GTACTTCACATCGACATCAAATACCTTCATATCTTTTAAA
TTCTGTAATTCTTTATGATATGCCTGTTTGTATTCATGTT
TTTCTTTGAGGTCAGGATTTTTGAAATAGCTTCATTATAA
TATATGGCTCTAATTTTTGTGCTGAAACTGTTTCCATATT
ATCTGGAATTAATTTCACTCGATTCCTTTTTGAACGCTTC
TTATCTCTTTCTAATTCATAGCTTGTTAGACTATTGTTTT
TATCGTGTCTTTTCCGTTTTCTTTTCATGTTCAAAGAACT
GAATTCTTTGTTTAAGAAGGCACTTTTATTAACTGTTTGT
ACTGGTGATCCAGATGCTTCAATATTTTGTTCCAACCTTG
GTGACACATTTGTTCCATTGTCAGTTGGTACATTTTTATC
GGTGACTTTTAATTCTTTTAAGTTATTACCATCCTGACAG
TTTGATTCCATATCAGTTTGATCACTCATATCCACAATGT
CCTCAATCGGGGCGGATGATGATTTTCCTTCTCAAACTTT
TCAACTTTGTTTGTGGAATAATCATTACTATGGTGATTGT
TAATGCTTTCTAAAGTTTTTATTGGTAAACTCGTATCGCC
TGTTTTTAAAGAAATCTCATTGTCTGTATTTCGGAATTTT
ACATTTGTTCCAATGCTCCCTTCTTTAGGAAACGAAGTTT
CATGATTTGTTTTATTGAACTGCTCCTGAATTAGTTCGGG
TTTTGCGTTGTGCATTGACTCATCTTTGTTAGTAATAGAT
TCATCGGTGATATCTACACATCTACTGAGTCCAGTGTTTA
AGATACTCCCAATATTTTTACTACGAATTCTGTCGGAGAT
TCTGTTTTCGTCATTGATTTTAATAGTATTTTTACTTCCT
ACCAGTTTCTCTTGTATAATCGATGGAATTCTGTGGACTT
TTTCATCATACTTATCTTCATCAATATGACTTGTATTTAT
TAATCCTTTCTTATCGATTTCACTGATGGATATTTCAGTC
GATGCAAGTTCTGAATTAAAATCCTTGTTTGACAAAATTT
TGTTTTTATCAGTTGAGATTGAAGTATTTGTCGTTGAAAG
TTCAGATTCAACGTCATAATCTCCAGATTCCTCAACATCA
GAAAATACGTAATCCAAGTCCCCTTCTAGGTTATTACTAG
GAGATGGGTATTTTGCGTTTGAGTCTATTTGAGATAACTC
TTCCTCTGTGAACAAATCTTCCAGGCGAGTAATTGGTTTA
TTATCATCTTCGTAGTTTTCCAAAGCTTCACATAAGTTTG
TGACCGTTTCGATTTGATCTTCTTCATTATCATTATGTGA
ACTGAATTGATGACTCTTGTAAATATTCTGAGTATTTCTT
ACTCTACCGTCCATCGTATAGTTGGGAATTGTATAATTAT
CAGATGTGACAATTTTATTTTTGGATGGTATAAAGAATTT
GTATCCATAACTATTTGGATCTTTGCATAGAATTATAGAA
GGAAGTCCAGATGGTTTCAATTTTTGTGATTATGATTCCA
AATTATTCCTTTTTCGCCAAATGGTAAGAATGACATTAAT
CTCACTGTAACAGGTTGACGTGAGATTGCCTTCAATGGTA
GTTTACCTGTACTTTTGTGTTCCAGGCAATTTCTTATATT
GGTAGCAGAAGTTACTGCGTATTCCCAAAATTTTACTCTT
AAGTTACTTTGTCTTAGGAGTGTTGTTGCATCAGTTACTA
TTGTTCTGATGTATCTTTCTGCTCTTCCATTAGCAGCATG
ATCTTGTGTAGAAGTAAGTATGTGATGTATTCCTTTTGAA
ATAAAATATTCTTCTATCTGATCATTTGTGAATTCAGTAC
CTCTGTCTGAATTAATTTCTCTGACTTTCCTGTCAAATTG
TGTTTCCACGTACTGAATATTCTTTCTGATTTGAGCTAAA
ATAGTTTCAGCATTCTTATTGAAGTGTGTGGAGGTCATGC
AATATCTCGTGTTGTTATCCACCATAATAAGCATGTACCT
TTTAGTGTCCGCGTTTGAACTTGATACAGGGCCAAATATA
TCCATGCACCATGATGATCCTGGTTCATGATCAGTACTAT
GATTATTCATAGACCCGGTATAATGATTTCTTTTCGTGGC
TTTAGAGATTTTACAGGTTTGACACCAAAATTCATTTGGT
TCTTTGATTAAGTCAAGGGATTCTTCATAATGATTATGTT
TTATGGAATTTTCAATTTGTTGAATTCCTGTATGGCCCAT
TCTTTTATGAGCATCTTCCAAGGTAATAGACCTTTTATTT
AGTTTAAATCCAGGAGAAGAAGTAGGTTTTATTGCATTTA
TTTTTGAATCATCGGAAGGACGTTCAATTAACTCGTTCAT
TTTTACGTGAATGACACCATTAACTATCTTGGTTTTAATT
TTTATGATTTTGTTTCCCAATCTGGTATATTTTCGACTTA
AAACCATTTTGGTTTTCTTGGCTAAGTCATAACAGCTGAT
TATAGTGGATTCTTCTTCCGGTACATAGTAAGTCAATAAA
CACTTATTGTCAGTATTGTTGTGACCATTCTTGATTTTTA
TATAGCCATACCCTTTAACAGACACTGAACTGTTTTTCCC
AATACCAAAAATCGTGTACTGCGATTACTGTCTTCGTAAT
TATGCAGTAAGGTTTTGTCATTGGTAATGTTTACGCCGGA
ACCGGTATCAATAATTACCAGTTTTTGCTGTTGTACACTT
TGTTTGACTTTTTTTGTGTCTTGTTCCAAGACTTTTGTTC
GTTTTGCACTGGACTTAAGTTGTTGTTGTCTCTGTGCACC
TTGTAGATAATAGGTTTTTGAGAAATTGGTCGAGTCAGGC
CTAAGTTCCCTATTTGGTTTCTTTTTGCAGTTAATTGAGC
AATGGAAAACAGATTTGCAATACATGCAGCTATTTTCTAT
TTGATCGTCTGCAATTGGGCTCAAATCAATTACTGTTTCA
ATAACAGTATTGATTAGAAATTCTTCGTGATTAATTCCTA
CGTTATGTGGAATGTTGTACAAACGTTGTTTCACAGAATT
TCTTAAGGATTCATGTAAGGTTCCCATGATAGCTTCTTGT
AGGTAATCCTTTAGATTAGGACAATCTTGGCAGCATTTAG
AAAAAAATCCATTTTTCCATTAGTACCAACTTTTGAAGTT
TATTCATTAACAATGCGGAATTTCTACATGTTGTATCAAC
CAAAACCTTTTCCCAGGCTCTAATTCTGACATCTCTACCA
TGTAAACTTCTATATTTGTTTTTAAACCATCGATTATCCT
AAAAATGTCAGTTGTATTTGTGTTCATGATATCTAAACTT
TCACCGAGTCCTTCTTTGATTATCTTGCACAAGATTTCAT
TTTCACGAGGATCGATTTCTATGATATCATTTTCAAAGAC
ATCATCAAATTGATATTTCTTGATGAATTTTTTAAAATTG
TTTAAGAGAATAGGAATGTTCTCGACATTATTAGTCCTAT
AATCAAAAACACAATCCTTAGGGTAGAATCTTTTGTTGGT
TGAAGTTAACGTATCGAATAAATAGTAAGTCCCTGTAGCA
TCTATATGTTCATGTAATATATTATTGTTCTCGTTTGTTT
CCAATAATTGTATCTTTTCAACTAGATCCACAATCCTATT
CTCAACCTTGTCAATGGTTTCTCCGAGTTTTAATAATTTT
TCAGCTAGCATCTGAATATCATCAGTCTCAGAAAGTTTTT
CCTCTTCTGCCTTTAAACCATTTAGTATGGTTTTAAACCT
ATTTAAGTTTCTTTGATATTGTTTCACCTGTTCATCTTTA
ATAGAAACTTTTCTTAATGATGATGGCGTCTGTCTGACAG
TATCATTTGTTTTGACTTTCGATTGAATCCGCGCAGAAAT
GTTGTCGTCAATAACATTTCTTGTTTCATCCCTCACTGGG
GTCGCCATGTTGATAATTAGAGGTAAAAAATTAGTATTAA
TGAAGAAGTGAGTACTGATCTTCTTATACTAAATAAGAGA
GGTATATAAAACACACGCCGATTGGTCATATTAATTATGA
CCAATATAATAGTGATTCCGGTAGTTACTATACATTGATG
TGACGACTCATATTCCTCATATATGTACCTACCATAACAT
GTTCAACTAATAGGTCTTTAACACCGCTTCAGTATTGTCT
GAGCTTCTCGTTTAACATTCCTTCTGCAATAGGCGCAATC
ACACTTAAACGTATACGAGTTGTACATTAATATACGATGT
AAGCATTAGATTGTTACCATAGCAACTCATGTCACTATCA
ATTACTCTCGTTCCAACAGTATGATTCATATTTTATATAA
TATATAAGATAAGTAACATTCCGTGAATTAATCTGATAAA
CTGTTTTGACAACTGGTTACTTCCCTAAGACTGTTTGTAT
TAGGATTGTCAAGACACTCCGGTATTACTCGAGCCCGTAA
TACAACATAATCAATAAGAATTTGGTTTCGTGGTCTAGTC
GGTTATGGCATCTGCTTAACACGCAGAACGTCCCCAGTTC
GATCCTGGGCGAAATCAATTTTTTTGAATTTTTTTTTTTC
TTTAGAAAAATGTATAGTGGATTTTCGTAGCTTTATGTTA
AGAGTACAGCAACGGCATTATTATTCAATAAGCATTATAA
AACAGATCGATTTGAATATTACCGGAGGCCCTCTGAGCTT
TCTTATTTGTTTATCATTTCGATAAAAGGGGCAGTAGGTG
TTTGCTTTACTTCCAGTATAAACTAACGAAGAATAAGGCT
GAAGCAATTGTTATGACGCCTTCTAATATGGATGATAATA
CCAGCGGATTCATGAAATTTATTAACCCTCAATGCCAAGA
GGAGGATTGTTGTATCAGAAATAGTCTATTCCAAGAAGAT
AGCAAATGTATAAAACAACAACCAGACCTATTGAGCGAGC
AAACAGCACCCTTCCCAATTTTGGAAGACCAGTGTCCTGC
TTTGAACCTTGACAGATCAAATAATGATTTGCTATTACAG
AACAACATATCTTTCCCTAAGGGTAGTGATCTTCAAGCAA
TTCAACTAACCCCTATTTCAGGCGACTACTCTACCTATGT
TATGGCAGATAACAATAATAATGATAATGATAGTTATAGT
AATACAAATTATTTTTCTAAAAATAATGGTATATCTCCAA
GTTCGAGGAGTCCCTCAGTTGCTCATAATGAGAATGTTCC
AGATGACTCTAAGGCAAAGAAAAAGGCTCAAAACAGAGCC
GCCCAAAAAGCCTTCAGAGAGAGAAAAGAAGCCAGAATGA
AAGAATTACAAGATAAATTGTTAGAAAGTGAAAGGAACCG
CCAAAGTTTATTGAAAGAAATTGAGGAACTAAGAAAGGCA
AATACTGAAATCAACGCAGAGAACAGACTGCTACTGCGGA
GTGGTAATGAAAATTTTTCAAAGGACATAGAAGATGATAC
CAACTACAAATATTCTTTCCCAACGAAAGATGAATTTTTT
ACCTCTATGGTCCTGGAAAGCAAACTGAATCACAAAGGCA
AGTATTCGCTAAAGGATAATGAAATTATGAAGCGAAATAC
CCAGTATACTGACGAAGCAGGAAGACATGTACTAACAGTC
CCCGCCACCTGGGAGTATCTTTACAAACTTTCAGAAGAGA
GGGACTTTGATGTGACATACGTTATGAGCAAATTGCAAGG
ACAAGAATGTTGTCATACCCATGGACCTGCGTATCCAAGA
AGTTTAATCGATTTTCTAGTGGAGGAAGCTACTTTGAATG
AATGAATAGACTTTGACAAAAATAACTTACAAACACTAAA
TAAGAAAGGGCAGGCAACATCTTCATGAGGCAAACCAGGT
TCTTTTTTTATTGACTTCGAAGTATACATTTTCATCGCAT
AATTGACACACAATACGCCCTTTACCATTCCAACCTACTA
CACCTTTTACTTATATAAGTGTATAAACTATGTTCTTACG
CGGTGTTTTTAGGGGACGGCCTGTTATAAAATGGAAAATA
TAAAAATGAAATTTCACCCGCGGATTAAGTAAAAGTTCAA
AGGAAAACACATAGAGGCAATAACGGAATAGTAGCATTGA
ATGTATTACTTTCTGGTTGGCCCTCACATCTATGGATCAA
TTTGAGTATATCATTACTTTAGAATTTGGAAACCAAAATC
AGGTTGAATCCGCTTATCAAATTTTCAAGAGTATTCCGAA
AAAGTTGAAGGCAAAAGTATCGGGGAAGAAAGTATTAAAA
GTAATAATCAAGACTGGCAGGATTGGAGAGTCTGTGACTT
GGAAATAGACATGATAACTGATTTCAAAAATCAAACATCA
AAAGAAGAGGAAAGTGATTTGATTACTTCACAATACTTAG
GCCATGGGATAATAAGGCTATTCAAGCTAAGCAATGCCAA
TAATACTCTTAATGAGAAGGAGATTTTGACTATCCCGGGA
GATGATACTATGATATGTATCCTGTTTGTTCCAACTTATT
TTACCGTTCACGATTTATTGCATTTTTATATTGGTGATGA
TATTGTTAATAAGCAAGTTTCAAACTTTCGTATATTACGA
AATCAGCAGAAGGGAATGGGTTTTAATTTCACGGTCTTAA
TTAAATTCAGGAATGCACTTGATGCGAAAAATTTCAAGGA
AGAGTTCAATGGCAAAAGTTTCAGCAGGATGGATCCCGAA
ACATGCCATGTGATCTCTGTAAAAGAAATAGTTTTTCAAA
AAAGCTCTTCCAAAGACCAGCCGCTAACGAGGACTTCCCC
TATCTGCTTACTGATCCATTCACTGTTAAGAAAAAAAGGA
ACTGGTAAAAGTCGAACTCCCCACATGTCCCGTTTGCCTT
GAAAGAATGGATTCAGAAACTACTGGATTAGTAACGATCC
CGTGCCAGCACACTTTTCATTGCCAATGCTTAAATAAGTG
GAAGAATTCAAGGTGTCCAGTGTGTCGACATTCAAGTCTG
CGGCTAAGCAGGGAATCATTATTGAAACAGGCAGGTGATT
CCGCACATTGTGCAACATGTGGTTCCACTGATAATCTATG
GATTTGCTTGATCTGCGGTAATGTTGGATGCGGTCGTTAC
AATTCCAAACACGCAATCAAGCATTATGAAGAAACTTTAC
ATTGTTTTGCGATGGATATACGGACACAAAGAGTGTGGGA
TTATGCGGGTGATAATTATGTCCATCGCCTAGTTCAAAAT
GAAGTTGATGGGAAGTTAGTAGAGGTCGGCGGCTCCGGTG
ACGATGACAACAATGATATAGGCAACTCCGATGAACTACA
AAATGTTGTTTACGGGAACAGGAGCAAAAACGGTGAGAAA
TCGAACTCTAATAAAAAAGATGGCGAGCTGGCGGCAAATT
TTTTAAGGCATAGGGAGTATCATCTAGAATATGTGCAAGT
CCTAATATCTCAATTAGAGTCTCAAAGAGAATATTATGAA
CTGAAATTACAAGAAAAAGATCAAACTGCGTCTGATTCTT
CGAATGTTGAAAGTTTGAAGAAGTCTATGGAAGATTTGAA
ACTCCAATTTCAGGTCACTCAAAAGGAGTGGCAGAAAAGG
AAATGGCCCAGAAATCTAAGCTTGAGGAAGATATGTTAGT
AATCGAAGGACTACAAGCGAACCTAGATCACTTATCAAAA
AAACAAGAGCAGTTAGAGCGAGAAAACAAAGCGTTAGAAG
AGTCTAAACAAGATTTGGAAGAGCAAGTCAAGGACCTAAT
GTTTTATCTAGATTCTCAAGAAAAATTCAAAGACGCTGAT
GAGAGTGTAAAAGAAGGTACCATCCTAATACAGCAACCAC
ATGGGGCAGCACAGGCATCCAAAAGCAAGAAGAAGCGCAA
CAAAAATAAAAAAGCAGGGAAATGATTATCTTCATCACCG
CCATACCATTCTTGCATTCTAAATTTATTATATCTCTGTG
TACGGCAGGCTCATCGATTTTTTCTTTTCTTTTTTTTTTT
TTTTTTTTTTTGCCGCGAAAATTTTCCAGTCGAATAGTAA
GTAATAGGATGAGTTTTATAAAGTTATGATTGCGAACGGT
ATTATTCGCTAAACTCGTATCTGTTTATAATCACGTACCC
TCTTATTTACTTACTTTTTCTTGAATATATCTAAGAAAGA
TTCATACTCTTTTTCTACGTACTTTGCCAGCGCAGGATAA
ACGAACCTACCCATTCAAACTGAGCCTCATATATTCACTT
AGGATTACAAAATGCCAACAAATTCCATCAAATTATTAGC
ACCAGATGTCCACCGAGGTTTAGCTGAACTTGTTGCCAAA
AGGCTAGGTCTACAGTTAACAAGCAGCAAACTAAAGAGAG
ATCCAACCGGTGAGGTTTCCTTTTCTATTGGAGAATCTGT
TAGGGACCAAGATATCTTTATCATCACGCAAATTGGCTCT
GGTGTCGTGAACGATCGTGTTCTAGAACTACTGATCATGA
TCAATGCTTCGAAGACTGCGTCTGCAAGAAGAATCACTGC
TATTATTCCAAATTTCCCATATGCAAGACAAGATAGAAAG
GATAAGTCTCGTGCTCCTATTACCGCTAAATTGATGGCCG
ATATGTTAACAACAGCCGGGTGTGATCATGTTATTACTAT
GGATTTGCATGCTTCCCAAATTCAAGGGTTCTTCGACGTC
CCAGTAGATAATTTATATGCAGAACCAAGCGTAGTTAGGT
ATATCAAGGAAAATGTCAACTATATGGATTCAATAATAAT
TTCGCCAGATGCTGGTGGGGCAAAACGTGCTGCCACTTTG
GCTGATCGTTTGGATCTAAATTTTGCATTGATCCATAAGG
AAAGAGCTCGTGCCAATGAGGTTTCTCGTATGGTTCTTGT
TGGGGATGTTACTGATAAGATTTGTATCATTGTTGATGAT
ATGGCCGATACTTGTGGTACTTTAGCTAAGGCTGCTGAAA
TTCTTTTGGAGAATAGAGCTAAATCTGTTATTGCTATTGT
CACGCACGGTGTTTTATCAGGCAGAGCTATTGAAAATATT
AACAATTCTAAACTGGATAGAGTTGTTTGCACAAATACTG
TTCCATTTGAAGAAAAAATCAAGAAGTGCCCAAAACTGGC
AGTCATTGACATCAGTAGTGTGCTGGCTGAAAGTATTCGT
CGTTTGCATAATGGTGAAAGTATTTCTTATTTATTTAAGA
ATTATCCCTTATAAGTGACTGAAGAATAAATGGGGAGAAA
AAAATACTACAAAAATGATGAGTGATTTTCAGAATTTGAT
AAATACCTACGTATCTGATGTGTATACTTCTCTTCCCACA
AATTGCAATGTAATGCCACTATTGCAATGTGCTCCAGTTT
TTTTTTTCTGTGAGGATACATGATTCCTCTTACATAGTGG
GAATAGAAGAAAACTTTATTCATGCATTTTACCCAAAAGT
TTCTCTTGTTTAATATCCATTCATATCCTCCAGCTGAGAT
TTATGCCAAATCGTTACATTTTCCAAAATAGAGCCATCGG
GAACAGTAATTACATCATTTTCATCACATATTATAATGAC
CGTCCCTTTCAGAGTTATATTACGACCAAAAACACATTTC
CCATCACAGTTAAATGCTCTAATTCCAGAATATTAGGAAT
ATCTGGTACTCCTATCTTAAAAGTCTCATAAGTTGCAAAC
TCATCGCCCAAGTCGATTGAAGGTAATAATCCAAATTTCA
GAGGGTAGAGGTTAAATGTTCCATTTGAATCGAGATCATA
TAATGTTGATTTCAACAAAAACAAGTCCTTACATGTTCTT
AGGGGTAAAAATCTGTCTCTTGATACTTTCAATACTCGAC
TGTTCGGAAAGAAGGCAATACAATCGACCAACTGTGTCTT
AAATTGAAGACACTCTATCTCTTCATTTTTGTGTGTTATT
TTACTTTCACTAGAATGAATTGGCAAATTTAAACTATTAG
ACTCTATTAGCACCTTTAGCTTTTTCAAATCAATCCAAAT
GTTATTAGTGTTGACAATTCGACACGTGCTTGCACTTTCA
TTGGATAAGCAGTTGTAATAAACCGATCGTAGTTTACCTT
TATATGTTGCCAACACTCCAGTGTTTGAAACATTTGCAGT
CCTTTCAACTACTTCAACAAGATACTCGATTTTTTCATTT
ATGATGAAATTTAAAATGTTCAAATCTCCTGTAGCGCCCA
AATTGTCAACATTTGAAACAAATAAAATCTCTTTTCCTTG
AGCAATTAATTTGTCCAATTCTCCTGAAAAATACAAAGTG
TCAGTTAGGTTACCAGTCCCGCAAGGATACCAAAAATCAT
TTTCATGAGAATTTATTTGTAAATCGATAGGTAATAATCT
ATCTTTATCAATTTGTGGAAAGCTTGACTGAACTACGGTT
TTCCATCTCACTTTGCTAGAAGAATAATGCTCTTCAAGGA
AGTTTGATACTTGAGATTCAGTTTCAAGCGAGGTCATAAA
TATAAGAGGAACGTCTGAATTATATCGTACATTCAAATTT
TGCGTTTGTCGAACTATTACATCCAATGAAGACATCCCAT
TTTTTACTTCGAATAAAGGGCTTTCTTTACCAATGATTGG
ATTAGCCTTTCCGGTTAATTTTAAAATAGCTAACTTTGAT
AATAGTTTACCCTCTAACAAACCGTAATTTTTAATATCAT
CGAGTTCAACCACTTCATCAATTATCGGTAATCTAATTTT
GTCACAAACTAGATCATGGGTGATTGAAGTATTTTCTAAG
ACATATCTTTGAAAAATGTGCAAAAATAGGCTAAACTCAT
AATTCTTGTCACGTATCGAAGGAAAATGTTTCTGCAAGGC
CCTTATCATTTGTGACATAACAACATCCTTTCCAATACCT
TCGAAAGTACCTTCAAACTCTATTTTATTTACTCCAGAGA
AAACCGTCATTGATCTTGTATATACTATGTAGAACAGTGA
AATATTTTTTCCTTTTTTTTTTTATTATCAAGAATCACTT
GTGTCAGTTATCGTTAAATTCCAGGTTACAAAAAGATTGT
AAATGCCAGGGAAAATACAATTCAAAAAAGTTACAGTATA
GTTATATTTAATTACTTAAATTTACTTTTTTTTACTATAA
GGTGCTATTCCTGCATTCTTTTTTTAATTAATCAGGACTT
ATAAGCTGATAGTACTTTCATTCTTTTTTTTTTGTGTGAT
AAGGCCATTGAACATTATGGAAGACTAACTACTTTTTCTT
CAAGAAAATTGTGTGCTTCTACTCTCGTTCAATACAGGAA
ATTTTAATTCCAACAGAGTGGAAATTTATGGTTTTCTTAC
CACAATAAATTTCTCAATTGTTAAAATCTGAAAAGTTGGC
AGCCCTGGCCCTGTCAAAGAAAGTATTATTATGCGTCATG
AAATTTCTTTTTCTTCACGCCTTGTTTTTAGTTTGGGCAT
CTCGAAAGCATCTAATACAAAATCCAACTAAAGCACAGCA
TTCAATCTAGTAGAGAGAACAAGAGATATTCATCATGACC
GGCATGGAATCAGGAGAGAATTTGGAAAACATGGAAGATA
TTTTGGCGAGACATCGCAAGGAAAATAAAGATTTACAGAA
TAAGATAACGGGTATGAAAAAGCAGGCTACTAAATCCAAA
AGGAAAGAAGTTAATTCGAAATGCCTAGATCTTCAAGATA
AACTAAAGACTAAGCAAGAAAATGAAATAAGGGATTGGAA
AATTGCAAATAATGAAGTGTTTGACGCAGAACAAGAAGAT
GAAGTGACTCCTGAAAAACTTTTAGAACAACTATCCATAT
CTCGAGATGAGAAAGAACAACAGAATGTTCCCGTTCAACA
ACAGCAACAAGGCCAGACAAAGAAGCGTCGCAATAGACAA
AAGGAAAGATTGGCCAAAAGAGATGCAGCAATTGCTAAAA
TGAAAGAAGAGGCTGCTTTAGAAGCATCCAAACAACCGGA
CTTGAAAAAATGGAGCAGGAGTCTATAGATCAGTTATGCG
AGTTGAAGAAACTGAAACAATTCGATATACAACCCGATGG
CCACTGTCTCTTTGCATCTATATTAGATCAGTTAAAATTA
CGCCATGATCCAAAAAAACTGGATCAAGACATGGATGTCA
TGAAGCTGAGATGGTTGAGTTGTAATTACGTACAGGAGCA
CAGGGATGATTTCATTCCATATTTGTTTGATGAAGAAACT
ATGAAGATGAAAGACATTGATGAGTATACGAAAGAGATGG
AGCATACAGCTCAATGGGGTGGTGAAATTGAGATTTTGGC
TCTCTCTCACGTTTTCGACTGCCCCATTAGCATTCTGATG
AGTGGAAGACCTATTCAAGTGTACAATGAATGTGGGAAAA
ATCCTGAATTGAAGCTAGTTTACTATAAACACAGCTATGC
ATTAGGTGAGCATTATAATTCATTGCATGATTCTTGATTT
TTCCCATCCGTATCTAATGAGATATGCTTATTTGTAAACC
TTAATGCATCTATTTAATTGTATAGTTTGGAAGCATATGG
ATATAAAAGAATAAAGAGAAGTAATAATCGGATATGAACA
TTGGTGGAGGAAAATTTTTACTTGGGAGGATATCGAATAA
TCCAACTTCAGGGATAGTAGGGCTTGCTAATGTTGGTAAA
TCGACTTTTTCCAAGCAATAACAAACTCAAAATTGGGAAA
TCCTGCAAATTATCCATTCGCTACCATTGACGCAGAATGT
GCCAAAGTCAATATACCTAGCGTGCCGCTCTCTAATTTAT
TGAGAATATATCAGAGTGCGAAATGCGTACCTGGAACACT
CACAATATATGATATTGCTGGGCTCACCAGAGGCGCATCT
CAAGGCCATGGTTTGGGTAACAAGTTCTTAAACGATATCA
GACACGTAGAGGGGATATTTCAAGTGGTGAGAGGATTCTT
AAAGGAAGACATCACCCATATAGAAGGTAATGTTGATCCT
GTCAGAGATCTATCCGTGGTACAAGATGAACTCATCTTGA
AAGACTTAGAATTTCTGGAAAACATTAGGGAAAGACTTAG
TAAGAAGATGAGAATGGTTTCGAAGAATTCTAAAGAACAT
CAGGAAATGAAGATAGAGACAGAATTATTAGATGCATTAG
AGGAACATTTGTTTAACGGTAAAAAAATCCGGCATTTCAA
AGATCATTGGAACCTGGATGAAGTCAAAATTTTGAATAAG
CATAACTTTTTAACCTCCAAACCAACTTTGATATTGCTAA
ATGTTTCACCTCAAGATTACGTTAGGAATGAAAATAAATT
TGTCAGAAATATTATAGAATGGATTAACGAATTTTCGCCA
GGAGATAAATTCCTACTTTTCAGTGCAGAATTTGAATCGC
AATTGATGGAATGTAAAGGCATAGCGTCAGAGTATTTTGA
CAAGATCAAGGAAGATACCAATGTTTCTGATCAACAGTTA
GTTTCTGCGATACCGCAAATAATACTAGAAATGAGAAAGT
TGTTGAACTTAATTAGCTTCTTTACATGCGGCCCACAAGA
AGTTCACCAATGGAATATAAGGGAGGGAACCACCGCTCAA
GAGGCCGCGGGTGTAATCCATAGCGACTTGCGTGAAACAT
TTATCAGCGCTGATGTAATAAAATATGACGATCTGAAGAA
GATGGAACCACCGCTAAATGAGTCTTTACTAAAATCTAAG
GGACTTATCAAACGTGCAGGCAAACAATATATTATGCAGG
ACAATGACATTGCCTTATTCAAAGCCGCCGGTGGGAAAAT
TAAGAAATAGTTTGTCATAAAAAATACTTGTAAATATGAA
TAGAAACGCTTGCTTTGTTTTGTCTTTTCCAATAATTACA
CAAGAATCAACAAAAGTATGAGATATATATATATATATAT
ATATATATATTATATTTGCATAAGGTTTAACCACTGATAG
TAAGACAGAGGTATATCGAGGAACTGTGTTTACCTAGAGT
GGGCTGATTCTAATAGTGCAGCTATATGCGAAAATGAGAA
AAAAGGAACCGCTGAATTCAATAATATATTTTGGTTAATG
GACGAGAAAAAGAGGAATCTAATGGAAATTATTTCCAGTT
AGAACCAGCTTAGTTGGAAGCAACAACAACTTCGACATCC
ACACCAGGTTCAATGGTGATTTGAGTGATTCTCTTAACGA
TTTGAACAGGAGCTTCCAAGTCGATGTATCTCTTGTGGAT
TCTCATTTCGTAGGTTTCCCAAGTCTTAGAACCTTCACCA
TTTGGAGTCTTTCTGGTGGAGATCTTCAAAACCTTGGTTG
GTAGTCTGACTGGACCCTTCTTGACCAAGTTGTGTTGTTC
AGCGTTCTTGACAATGTTGGAAGAGACGTTTTCCAATTGC
TTAACCTTGGTGGAGGTCAAAGTGATTCTAATCTTGATGA
TTTGTTGTTGTTGTTGTTCTTGTTCTTCAACCTTTTCCTT
TTGAAAGTCAGACATTTTGTATATACCTTTTGTTTATTTT
ACTTGCTTTCTTGTAGGAGTTTCAATCTAAAGCTGAGCTT
GAATGAAATAACCCATCTTTACTATTATTTTGAATTCAAT
ACGGTCTATTACTCAATCTCTGAGGCTAGTCGCGAATGCG
TCGAAGTTTTTTTTCAAAATTAAAACATTATCGTTACCCG
AACTTTATCTTCATAAAAATAGTTGTGGCATTTTTTCTCT
TATGTTTACGGATGTAGAAAATGTACAGGTGTGAACTTGC
AGGTAAACATTTTTACATTTTTACTTTTATCTTTTCCCCT
TCTATAGAGATAAAAATAAGAAGTTTCAGGAAATCTCTCT
TTCCATAGTAAATAGTGTTAGCAGCAGACAAGACAAGAAG
GATATCAATGACGATACGCATTTTTCCGAATGATCTGGTC
AGATAATTCTTTTTTTCCCTTTATCGGGAGGTTTTGATGA
GAAAACGATGTCAATAGTATTCTAGTCACAATAGGGAGCT
AGACGGCTATTCAATCAGAATGCGACTATCCGGAGTTATC
CTCAATGATAGACGTTTCTCCAGTTAGGAGCGCCAAGAAT
GTGTGAACAAAATGCACAAGGTGCAGATTTGGCGCTCTTT
ATCAGCGCTTCATACGGTAGATATGAACTTTAATTTTGAG
ATTAGCCAAGACCAAAGGTTCTCTTAAAGATGCAAAAGCA
GTCATACAGGTATTTGTTTTATGCAGCAAGGCTGACTCAA
ACTAGGCATTCCAATTCTGTTTATCTATTGGTGCCGCACC
TTTTTCCGATGATGAAATGAGGCGGCGCACATTTGGGTGT
TATCTTATCGGGATATTTTATGATAGCAAATGCGACAGAC
AATAATGCTCGAGAGTGGACAGGCCAATAGTCAGTTGCAG
CATAGAAACAAGCAGGCGTACCTATGGGAAAGGTGTAACT
CATCATTGCGCTTTCTACGGTACGGTTATCCTTAGATAAC
AGGCAAGATGTGCTCTATTCATCGGTGTTGCATGAAGATA
CGTCTTGTTCGCCAAGTATATAAAATGAAGCAGTAGTATA
GCCGTAGCTTTACTATTGTTAGCAGTTTCCCTTGTCTAGA
TTCTTAAATTGGGTTCATCCAAGAAAAAGTAATAACATAA
ATTTGTCATTGTTATAGTATGGGAGAATTTAAACCTCCGC
TACCTCAAGGCGCTGGGTACGCTATTGTATTGGGCCTAGG
GGCCGTATTTGCAGGAATGATGGTTTTGACCACTTATTTA
CTGAAACGTTATCAAAAGGAAATCATCACAGCAGAAGAAT
TCACCACCGCCGGTAGATCTGTAAAAACCGGCTTAGTGGC
TGCAGCCGTGGTTTCTAGTTGGATCTGGTGTTCTACATTG
TTAACGTCGTCAACAAAGGAATATGCAGACGGTATATTTG
GCGGTTATGCGTACGCTGCTGGCGCATGCTTCCAAATTAT
TGCATTCGCAATTTTGGCAATTAAAACCAAGCAAATGGCT
CCCAATGCGCACACATATTTAGAATTAGTGAGAACAAGAT
ATGGTAAGATCGGCCATGGTTGCTACTTGTTTTATGCCAT
CGCGACGAATATTTTAGTCACTTCAATGCTTTTAACTTCA
GGTTCTGCTGTCTTTAGTGATTTAACCGGGATGAACACTA
TCGCATCATGTTTTTACTGCCTGTGGGTGTTGTTGTTTAT
ACTCTATTTGGTGGGATTAAAGCAACTTTCTTAACGGACT
ATATGCACACATGTGTCATTATCATCATTGTCCTCGTATT
TGCCTTTAAAGTTTATGCGACTAGTGATGTTTTAGGCTCA
CCGGGAAAAGTTTATGACTTAGTTCGTGAAGCCGCCAAGA
GGCATCCAGTAGACGGTAACTATCAGGGTGAATATATGAC
CATGACATCCAAATCCGCTGGTATTTTATTAATTATTAAC
CTGATTGGAAATTTCGGCACCGTTTTCCTTGATAATGGTT
ATTGGAATAAAGCGATTTCTGCTAGTCCCGCAGCGAGTTT
GAAAGCATATGCCATCGGTGGGTTAGCATGGTTTGCAGTA
CCTTCTTTGATTTCATTGACCATGGGATTAGCATGTCTTG
CGGTGGAAACGTCTCCGAACTTCCCCACCTATCCTGATCC
ACTTACTTCGTTCCAGGCAAATTCTGGGTTAGTCTTGCCG
GCAGCTGCAATTGCTATCATGGGTAAGGGGGGTGCTGTGG
CATCGCTGCTAATGATTTTCATGGCCGTCACATCTGCTAT
GTCTGCTGAACTAATTGCCGTTTCATCTGTTTTCACTTAC
GATATCTATAGAGAATATATTGATCCTCGTGCAAGCGGTA
AGAAATTGATTTACACATCACACGTTGCTTGTATCTTTTT
TGGTCTTGCCATGAGTGGATTTTCGGTTGGTTTATACTAT
GGTGGTATTTCTATGGGTTATATCTATGAAATGATGGGTA
TAATTATTAGTAGTGCAGTATTACCTGTCGTTTTGACCTT
ATGTTCCAAAGACATGAATTTGGTGGCCGCTGTAGTGTCG
CCTATTTTGGGCACAGGACTGGCTATAATGTCATGGCTTG
TCTGTACCAAATCCCTTTATAAAGAATTGACCGTGGATAC
TACGTTCATGGATTATCCAATGTTAACAGGTAACTTGGTG
GCTTTGCTATCACCAGCCATTTTTATTCCTATTTTAACGT
ATGTGTTTAAGCCACAAAATTTTGACTGGGAGAAAATGAA
AGATATTACTAGAGTTGACGAAACTGCAGAGTTAGTTCAG
GCTGACCCTGATATCCAGCTTTACGATGCTGAAGCTAACG
ATAAGGAACAAGAAGAAGAAACAAATTCTCTGGTCTCAGA
TAGTGAAAAAAACGATGTTAGAGTAAATAATGAAAAATTG
ATTGAGCCTAACCTTGGTGTTGTAATAAGTAATGCCATTT
TTCAAGAAGATGACACACAGTTACAAAATGAATTAGACGA
AGAACAAAGAGAACTAGCACGTGGTTTAAAAATTGCATAC
TTCCTATGTGTTTTTTTCGCTTTGGCATTTTTGGTAGTTT
GGCCCATGCCCATGTATGGTTCCAAATATATCTTCAGTAA
AAATTCTTTACCGGTTGGGTTGTTGTGATGATCATCTGGC
TTTTTTTTCAGTGCGTTTGCCGTTTGTATTTATCCACTCT
GGGAAGGTAGGCATGGTATATATACCACTTTGCGAGGCCT
TTACTGGGATCTATCTGGTCAAACTTATAAATTAAGGGAA
TGGCAAAATTCGAACCCACAAGATCTGCATGTAGTAACAA
GCCAAATTAGTGCGAGAGCACATAGACAATCATCACATTT
CGGACAAGTTGATGAAATAATTTAGCTTTCAAAATATAAT
ATTCTATCCACTCATCAACCTCATTAATAATTTTTAAATA
GCTCTAATTATAAAATAGTCTTTCATTATAGGTACATAAA
AGAAAAGAAAGTCAAGGGGAAAAAAAAAAAAAAAAGGAAA
TTTCTAAATTTATGTTATTTGGTCCGTTTATGTAGTACTT
CTATCATTTTTGCATCTCTGTCGTAATCTACGTCGAACAA
TACGTCATTATTTGCGTTCGTATTTGCATTTACACTTGGC
ACTTCTTCAAAATCGGATGCTAAATCAATATCCATATTGT
GATCGTGTTCCTGGTAGTCATTACGTGGCTCTCTATTAGG
CAATGCCTCATCAGACAAGGAATTTATGTCATCTAAATCG
AATTCTGATACATTTTCCATGTCAGTTGGTAATTGATGCG
AGCACGCTAGTAAATATGATGTACTTGTAGGTCTCCAGAA
GAATGCGAAAATGACGAAGACCAAGAAGTAAACGAAACTA
GGCCAAGTATCTGTGATGAGGAATTCTGTTTTCCAATATT
GTTCTATCATGTCAACAGTGTCCATACCGACGTATGCAAA
AGTAGAGACTAGTAAGCCTAAGAAGAGTATAAACAACGAA
ATATAACACAATATGATCAGTTTTCTGTACATGTTTAATT
TCACCACTTGGTTTTGTTCCCTCAAATAAGTCATTGTTTT
GTTCATTGAAGACAGTGTCAAATAATAGAAAGCGAATAGA
CATAATACTAAGGGGATAGCAGTAATCAAAATCAAATTGG
ATAAAGACTCAGAATTCTGGGAATATTTTTGGACCAGGAA
TGCAACGCACACTGCAAACGTAAATATCGCAAATATTTGA
CATCTTCTTAGCAATGTACGGTCCAGTTTTGGATATACTA
TACCATATCCAAGAGATATCAGCAAGGCGAGGAGAAGCGT
GAAAGTCATCTTACCGGCGCTAAAGATCGATATGAAAACC
ATATAGACATGAAGAGCGACGCTGGAGTTTCCCTTCTGGT
TCTCAATAATATAGTACATCCAGACGAAAATAGTATCAGC
TGTTAGGAAAATACAAAATACCAAAATGTACCTTTGTAAA
GGCAGTAACTCATGTCTATGCTTCCAGCATAGCCAAGAGT
ACACTAATGTACAGACGGCATAAGCGACGGCCAAAAGGCA
TAAATAGGCATCTTGTACGCCTCTGAAGCGTCCAATTGAC
CGTAAGCGTTCCTAAAATTCACTGTAGCCTTAAACTTGGA
ACTGGAAGAAATGAAAGATGACGTGGTCACACAATAGTAA
CCAGTTTTGTTAATTGAGTATACCTTGTCGTTAGTGCCCA
ATTCTTGTTGAGTGAAAGTCAAAATCTGACTCGTTAGCTT
ATGTTCCTTACTGGTGAACGGATCGATGGCTGTCTCTTGA
ATGATAAATTGCCCCTCCGACGAATCCTCACAGAGGCCCA
AATCCAATGCGTAGTCATCGCAAATATACTGAATTTCTCC
ATTTGGTAACCGCACACCAATATGCTCATAATCTTGGAAA
TCAAACACAGCAACACTAACCCCTCGCCATCATCGTCTTC
ATCAGCAAGTGACAATTCCTCCAACGTAAACGATATATAG
GGGTCAACTTTTCCATTGAAATCCTCCTTGGAATACATCC
CTGAACAGACATCGTGATATTTTTGATTTATGCTTTCTTG
GTTCCCTTGAACTACCCCACAGAGTAGCAACAGCCACGTC
AGTAATAGCCACGTTCTATCCATTTTTCTGTTCGCTAGTT
ATTGTGTCTAGTTTGCCCAAAAATGATTTACACAATACAG
TTGAAATTTCAATACCTTTTTTTTCAATTTTCAGTTTTTC
CATGTTGCAATGCGAGAATGGGTATGGGTAGCAAAAATTT
CTAGTAGTAAAATCGATAGGAAAAAAAAATGGAAAGAGCA
ATAGCCTTTTAGACCTGCCCTGCCTTATCAAGTTGTCATC
TCATCGATGTAGGAATCTATTCTCTTGGCCATCCGGACGT
CTATATCGCTAAGCTGGCTGTGAGCCCCGTCTTTCGGGTC
TATGTCATGCGTATGAAGTTCCAGCTTGACCCAGGTGTAA
CTTGTGTGAATCAGGGGATGGTGGCCCCATAGATGAGATC
TCATCGATACACGAGTCAAAAAGGCCCATGTGGTTTCGTA
GTCCTTGAATGTTACCTCTCTTGTTATTCCCAAACATTTG
GTCTTATTAGGGTCCCATTGAACTTCCCAACGGGTCAAGG
GTTTTAGCTTCTCGAGTAGTTTGCCCCCTGTGAGTGCACT
GGACGCGATTCTAACAATCTTGTTGTGCATTGTATTCTTA
CTTTGGTTTCTTTCTGCTTTTGGTAGGTTGTGTTTACTGT
TTTATAACTGGAAGGGCTTAAATTCCAGATTGGAAAATTG
AGAATGCCTTGGACAAAAAGCAAATAAAGGGACCCAAAAA
TAGTAAAGAGGAAATCAGGAAGGAAAGGCATGTCGTCAAG
CCTTTTTATCCTGGATGAAAATCTGGAGCCATTGGTATCG
AAGAATATTAGAGCACTACCGAATCTATCGTCGGTTCTTT
CAAGTTTCAAACAATGTTATCATGACGGGTCGCCTCCAAT
TCTCTCCCAAAACGATTGGTTCTTTATACATTTGAAGAGA
GACTTTCTGCATTTCGTTTCAGTGATACATACCACAGACA
AACCAAATATAGACTTAATGACTATACTAGCCTTTTTGGA
ACAATTTTATCATCTTTTACAAAAATATTTTGAAATCGAG
GTCTTAACTAAGAATGTCATACTGGACAACATCTTACTTG
TCCTGGAGTTGATTGATGAATGTATAGACTTTGGTATCGT
ACAAGTGACGGATCCAAGTATCATCAAGGACTACATTCGT
GTGAAGGTCAACGTACCAAGAGTTACAGTAGACAATGAGG
AGTGGAGCCCTGGTGAAGAGAGCAGTAGTAGTAGCGGTAG
CGATAGCGATAGCGAGTACAGCAATACTAATAAGAGGAAG
GATAAGAAGAAGAAAAGGAAGAAGAAAAAGGGCACTAAAG
GGAAAAGCGTGGGCAAAAGTAAATTAAAAAGTATAATGGT
AAACAATAAAGAAAATAGGGGCATAAACGTGGTGGAAACT
GTCAAGGAGACACTAAGGAACAAGAATGATACCGGTAAAG
AAGCCGCTAATGACGAGCTCCCCAATGACGGTAATGATTT
ATACATCAATGGCGATATTGCGAAGACGATTATAATGCCC
ATATCATGGAGAACAAAGGGGATACATTACGCCAAAAACG
AGTTCTTTCTTGATGTTATTGAACGTGTTCAGTACTTGAT
GGATTTTGAAAAGGAGTGATTAGGAAAAATCTGATACATG
GAGAGATTGTGTGCAGATGCTATTTATCAGGGATGCCCAA
ACTGAAAATATCCATAAACAAGATACTGAACAGGGACCCC
CAGTTCATGTCGAATTCCAGCTTTCATCAGTGTGTTTCAC
TAGATTCCATAAACACTATTGAAAAAGATGAAGAAAAGAA
TAGTGACGATGATGCTGGTTTGCAGGCCGCCACAGATGCA
AGAGAAATCGAATTTATACCGCCGGATGGCGAATTTGTTC
TTTGCCAATACGAGTTGAAGAGACATGTAAAGGATGCGCC
GATGGTGAGGTTGAAAGATTTTGAAATCAAACCTAAACTG
AAGAAGTTTAAAATCCAAATTGTAACCAAAATTCAAACAA
ATTTTAAACCCACCAACTCAACGTCGAAGCTAAACGTGAG
AATTCCCCTGACAAAAGTCTTCCAGGAATATAAAATAGAC
CTCAGCAAGCAAATTAGATTCAAGGCAAACATCGGCAAGG
TCGTGTTTAACTTGAGTGACGATTTTCTCCTCTGGGAGAT
ACAAACCATGAAGGGGCACCGAGAACATAGCACAAACAAG
AGCTCACAGTACAACAGCGACGAAGATGATCCAAATACGT
GTGCATCCATGGTGGCAGAGTTCCCCCTCTTCAACCAGGA
AGAATATGACCGCCTGCAAGAAGAAATGAAAACCTCAATG
AATCCGCCGCCCTTGCGCACGGGACCCAGGCTGGAAGAAC
TATATAGACAAGTGCACGACCAACAAACTTCCCACGTTAC
TCCTCGAGATAAGTTGGTCAACATTGATTTCGAGATTCCG
TACTGTACATGCAGTGGCCTGAAAGTTGAGTACTTGAAGG
TCGAAGAGCCACAATTGCAGTACCAGTCTTTCCCCCTGGG
TCAGATACAAGACCGTCAGCGACGAAGAGTACGCATATAT
TGTTTGACGCTTACGCAGACATCTCATAGATAGACAAATG
GTACGTTCGTTTTAGTATATAGATGGCACCTTATAATCTT
CATATGCAACCGGGTAAAATCGGGCGTTCTTATTTTTTTT
TTTCCACCTCAATGAGAGGGATTAATAAGAGGATTGGAGC
AAGACAGCGATCTGCACTTAGCCAAGAAAGCATATCAGGC
CAGAACGTGGCATTTTGTTTACAGTGCTGATTAAAGCGTG
TGTATCAGGACAGTGTTTTTAACGAAGATACTAGTCATTG
ATGTCTGAAAATCAACGTTTAGGATTATCAGAGGAAGAGG
TAGAAGCGGCTGAAGTACTTGGGGTGTTGAAACAATCATG
CAGACAGAAGTCGCAGCCTTCAGAGGACGTCTCACAAGCT
GACAAAATGCCGGCAAGTGAGTCGTCTACGACGCCGCTAA
ACATTTTGGATCGCGTAAGTAACAAAATTATCAGTAACGT
AGTGACATTCTACGATGAAATAAACACCAACAAGAGGCCA
CTGAAATCAATAGGGAGGCTGCTAGACGATGACGATGACG
AGCATGATGATTACGACTACAACGACGATGAGTTCTTCAC
CAACAAGAGACAGAAGCTGTCGCGGGCGATTGCCAAGGGA
AGGACAACTTGAAAGAGTACAAGCTGAACATGTCCATCGA
GTCTAAGAAGAGGCTTGTAACGTGCTTGCATCTTTTAAAG
CTGGCCAATAAGCAGCTTTCCGATAAAATCTCGTGTTTAC
AGGACCTTGTTGAAAAGGAGCAGGTGCATCCTTTGCACAA
GCAAGATGGAAATGCTAGGACGACCACTGGAGCTGGCGAG
GACGAGACATCGTCAGACGAAGACGACGACGATGAGGAGT
TTTTTGATGCCTCAGAGCAGGTCAACGCCAGCGAGCAGTC
TATTGTGGTGAAAATGGAGGTGGTCGGCACAGTCAAGAAA
GTCTACTCGCTGATATCGAAGTTCACAGCAAATTCGCTGC
CGGAGCCCGCAAGATCTCAGGTTCGGGAAAGTCTTCTAAA
CTTACCCACAAATTGGTTCGACAGCGTCCACAGTACATCA
CTGCCGCATCATGCTTCGTTTCATTATGCCAACTGTGAAG
AACAAAAGTGGAGCAACAGCAACAGCAACAGCAACAGCAG
CAGCAGCAGCAACTTTTGCAGCAGCAACTCCTGCAACAGC
AACAGCAAAAAGGAACAAGGATGGCGACGACTCAGCCTCG
CCGTCCTCCTCCGTAACTGCGAATGGGAAAGTACTCATTC
TCGCCAAAGAATCCCTGGAAATGGTGAGAAATGTCATGGG
CGTAGTCGACTCCACGTTGGGCAAGGCTGAAGAATGGGTG
AAGCAGAAACAGGAGGTAAAAGAAATGATCAGGGAGCGTT
TCTTGCAACAGCAGCAACAGTACAGGCAGCAACAGCAGAA
GGATGGCAATTACGTAAAGCCCTCTCAGGACAACGTGGAT
AGCAAGGACTAACCGAGACAGATTGAGGTCTTTCATGCAT
TACCACCAGTAATAATATTATACGGAATAATATAGTTTAT
ATAATATCCATAATCATAATCATAATCATAATCATAATCA
TAATCGTGATATTGTACCAGCCCCGCTTCTCCCCTTTTGA
ACTACCATTATTATCGGACCCTCTTTACCTTTGAATGGCT
CAGTAAGGACCTTTGCGCAGCCGTAAGGGGGTCGGGAATA
CATTTCGGGGTTGATCCTCGAGGAAAAGTGCTATCTATAT
AAGGAGAAGCCCTTCTAGATCCAAATATCAGGGGTAACTC
TTCACAACTGGCCAGGAACATATTCCAAGTTAAAAAGAAA
AAATAATTATTAGAAACCAATTACCAACACAAGATGCTAA
GATCAAATTTATGCAGAGGATCTCGAATCCTTGCAAGACT
GACCACTACACCAAGGACATACACATCTGCGGCGACAGCT
GCGGCTGCGAATCGGGGACATATCATCAAAACATACTTCA
ATAGAGATTCTACGACAATTACGTTCTCCATGGAGGAGTC
CAGCAAGCCGGTTTCCGTTTGCTTTAACAACGTTTTTCTT
AGAGATGCCTCCCATAGTGCCAAGCTGGTGACCACGGGAG
AACTGTATCATAACGAGAAATTGACCGCTCCTCAGGACAT
TCAAATTTCTGAGGACGGAAAATCTCTAGTGGTGAAATGG
AAAGATGGCGGTCATCACCAGTTCCCTTTACAATTCTTTA
TCGACTATAAAGGTTCCAGTTTTGTTTCGCCAGCAACAAG
AAAACAAGAATCCAGATATAGACCCCAGTTATGGAATAAG
CGCATCCTGAAAGATAACGTCAAGGACTTACTTTCTGTGA
GCTACAACGAGTTTATTGATCCTAAGGATGACTCCAAGCT
TTTCCAAACGCTGGTCAACCTACAAAAGTTTGGTATCGCT
TTCATTTCCGGTACTCCTTCATCCTCCTCTGAAGGCCTTA
CCATACAAAAGATCTGTGAAAGGATCGGACCCATAAGATC
GACTGTACATGGTGAAGGTACATTTGACGTGAATGCATCC
CAAGCGACAAGTGTTAATGCCCATTATGCCAATAAAGACT
TGCCGCTACATACGGATTTACCATTTTTAGAAAATGTGCC
AGGTTTCCAGATTCTACAATCTCTACCTGCTACAGAAGGG
GAAGATCCCAATACTAGACCCATGAATTACTTCGTGGACG
CATTTTATGCTACCCGTAATGTTAGAGAATCGGATTTTGA
GGCTTATGAGGCTTTACAAATTGTTCCTGTAAATTATATA
TATGAAAACGGCGATAAGAGGTACTACCAATCCAAACCTT
TAATCGAACATCACGACATTAACGAGGACAATACTCTTCT
GGGTAATTATGAGGCCTTGATTAAATGCATTAACTACTCT
CCACCATACCAAGCACCTTTCACTTTCGGAATTTATGATA
AGCCCTCAGATCTAAATAATAATCTGGACTTGAATTTAAT
TACCACCCCAGCAAAACTAACAGAGAGATTTTTGTTTAAG
TCTTTCATTAGGGGGTTGAACTTGTTCGAGAGTCATATCA
ATGACTTCAACAATCAATTTAGATTGCAGTTGCCCGAAAA
CTGTTGTGTTATCTTTAACAACAGGAGAATTTTGCATGCT
AACTCTTTAACAAGCTCAAACCAGCAATGGTTAAAGGGTT
GCTATTTCGATTCTGATACTTTCAAGAGTAAATTAAAGTT
CTTGGAAGAGAAGTTTCCTCATGACAAATAACTTCATTTT
TTCAGCATAGTTATGTGATTCTTTATATTTATTTATTTTC
TCTCTGTGTAGTGACAATTTTTTTTTTTAATGTTTCATGT
TAAATATATTTATTTTAAGAAGCCGTCAGTTTCCTTTTGT
TTCATTGAAATCAATAACTAAAATTAAAATTATAAAAGGA
ATAACGTAAAAGAAAGTCTACTACCCAAGGAAAATCTACT
TTATTTAGTGATTATATCCAACTAAATATCATTCAAATAA
CCTCACATATTTGTCTTCACCCTTAAGATTTTACGATTTA
CTAAGTTCACCTTCTCATGGCTTTGGAGGGATTGCGGAAA
AAATATAAAACAAGGCAGGAATTGGTCAAAGCACTCACTC
CTAAAAGACGGTCCATTCACTTGAACTCCAATGGTCACTC
CAACGGAACTCCCTGTTCAAACGCAGATGTTTTGGCTCAT
ATTAAGCATTTCCTGTCATTGGCGGCTAATTCATTAGAGC
AACATCAACAGCCTATTTCAATCGTCTTTCAAAACAAAAA
AAAAAAAAGGCGATACAAGCAGTCCTGACATTCACACAAC
ATTGGACTTCCCTTTGAATGGCCCGCATCTATGCACTCAT
CAGTTCAAGTTGAAAAGATGCGCAATCCTTTTAAACTTAT
TGAAAGTCGTTATGGAAAAATTACCGCTAGGTAAAAACAC
TACAGTGAGAGATATCTTCTACTCCAACGTGGAATTGTTT
CAAAGACAAGCAAACGTAGTCCAGTGGCTGGACGTTATAC
GCTTTAATTTCAAGCTCTCTCCAAGAAAATCCTTAAACAT
TATACCAGCTCAAAAGGGTTTAGTTTATTCGCCTTTCCCC
ATTGATATTTATGACAATATTCTGACATGTGAAAATGAAC
CAAAGATGCAAAAGCAAACAATTTTCCCTGGTAAGCCCTG
TCTAATTCCATTTTTCCAAGATGATGCGGTCATCAAGTTA
GGGACAACAAGTATGTGTAATATTGTAATAGTGGAAAAAG
AAGCTGTCTTCACCAAATTAGTAAATAATTATCACAAGTT
GAGTACAAATACCATGCTCATTACAGGTAAGGGATTTCCA
GATTTCTTGACAAGGTTATTCCTAAAAAAACTAGAACAAT
ATTGCTCCAAATTGATATCGGACTGTTCTATATTTACCGA
TGCGGACCCCTATGGGATTAGCATAGCCCTAAATTATACT
CACTCGAATGAACGCAACGCTTATATTTGCACGATGGCAA
ACTATAAAGGAATTCGTATTACGCAAGTTTTGGCACAAAA
TAATGAAGTGCATAACAAATCCATTCAATTATTGAGTTTG
AATCAGCGCGACTACTCCTTAGCCAAGAATTTGATAGCAT
CTCTGACTGCCAACAGCTGGGATATTGCAACTTCACCATT
AAAGAACGTCATCATAGAATGTCAGCGGGAAATTTTTTCC
AAAAGAAAGCTGAAATGAACGAGATTGATGCCAGAATTTT
TGAATACAAATGAATAAGAATGGGAGCTGTTGCTTTATAA
AAAATGTTTTTCAAGAATTGAAAACGGTTACATTTAAATA
TTATATAAATTGAAATCTTTGATAATGAATACTAGTCCAA
AAAAAAATACAATTTCAAAAAAATAAATGCCATCTCCTAG
AATCGAACCAGGGTTTCATCGGCCACAACGATGTGTACTA
ACCACTATACTAAGATGGCATATGATTTTACAATGATTCG
ATGGTGAATGAGTTATAAGCCATGTAAGGATCACTAGTCT
TTTTCTTAAGTAACTTTTTCGCTTGTGATATCTTGAAATA
CCATTAAACATAGATAAGCTATTGAAATGTGAAGAAAATT
CAAAAAAAAAAGGGAACAGAGTCATCTTTTGGGTAGAAAC
TAAGCTTCAATGGATGAATGTTTACCCAATTCATGTCTAC
TAGGTGTTCACCTCGTCATTTCAACGCATTCGGGGCCACA
AATAGTTTATCACTACCCACCCTCCAATACAGCATTTCTA
ACAAATAATCCAACGAAGCATCAGCACCTCTATGGAAACC
ATGCAAATCTAAATAAAAACACAAGTACAAATAAAGAAGA
AAAACTCTTTAATTCTGGCTCTACGAAAACAGCTTCTCAA
ATTGCTCTAAACGAGTCAGCGAAAAGTTACAATACCGCTA
TTACGCCATCAATGACAAATACTAATACTAATAATGTGAC
ATTACCTCCAACTAGATCGCATGCTAATACTGTAGGATCA
CAAAGTTCAATTCCTGCGGCTACTAATGGTGTAGGTTATA
GAAAAACCGATATCGAAGATACTTCTCGGACTTTTCAATA
CCAAGAAACTGAATCTGAAACGTCATCATCGGGATTAAGT
GACAGCGAATTGTCCACAGACTACTTAGACATTTCTAGCG
ATTCGTTTTCTATATCTTCTTCCTTATCGTCATCTTCTTT
ATCTTCTTCTCCCTCAAGTTCATCCTCATCTTCCCCTCCG
CAAGATGGCTTATCAAGAACTAATTCGAGTTTCCAATCTA
CGGATTCAATGTCTCCAACTTCACCACAAATGATAATGGA
AAACGATAGTATTTCAGTAGCGGAATCATATCTAGATTCT
GGGACTAATAACAAATCAAGGGCCGCTTCCAAGAGATCCC
AGAATTTCTTCCATAAATTGAGTACCAAGAAGAGTACTGA
TTCAAAAACACATTCTCCAGTAAGAAAGCTTAAATCTAAG
CCATCACAAAGCACTAAAAAGGCAACAAACTGTTAAAAAA
TACGTCCAATGAGACTGATGGAAATGCTTTTACAGGAAGT
TGTTCAATTTCTTCTAAAAAATCTTTATCGAGTACAGGAG
AGCATAACCAAGAACTTCGTAATAGTAGCCTGAACGACAC
TCCTGGCCAATCACCTCATCATTACCACCATCGTTACCAC
CATTATCATAAAAATGCCGCGACGAGCCAACGAAATTCCC
ATACCCAGTACGATGTTGAAGAAGAAGACATGGAAGTTTC
GGCAATGTTGCAGGATGGTAAAATCTCTATGAATGAAATT
TTTTGAAGAGGAAAACTTCCAGGATATAAATAAAATTCTA
GAATTTGATAATGATTTTGTTGCAGAATTTTGTAGCCCTG
AGAGGGAAATGTGCAATACCAGATTCGAATTCACGGTGGA
TAATTTCTGCTTCTTAGGCTTACCTATTCATGTAGATTCT
CAAGGCAGATGGAGAAAATCCAAGCACAAAAATAAAACCC
GCTCTAAAAGATCTTCGAGTACTACAACAAACATCAGTAG
AAAGAAATCTATCGCTTCCAAAATTTCATCACTGAGTGAG
AATACTTTGAAGAAAGTTAATAGTGGTGAAGCTGACACTG
TTTATGACAGTAATATTGGTCATGAGGCTTCTACTGATAC
GCCGAATTTGAGGATAAATACTGATGTCAGTGGAAACGAA
TTTGAGAGAGAAAAGGAAGACTTGGGCAAAAATATGAACA
TGTTTCATGTATGCTTTGTTATGAATCCGCATTTAATCGA
ATATAATAAAAGGATTGATGACATGTATCAGTTTGTTGTT
ACAAGGTTATCATTATTGTTAAGATATGTGCAATCAAAAA
CCTCGTACATTTCTAGCGAATGCCATATAATTTTAAAGGA
AAAAGAACGGGTACTGAAACATTCGAAAACATACCAATCT
ATAAGAGGCGCAGGAAACAAGGGGAAGTATCTGTACCAAA
GAATTTTAGCCAAATCTTCGTTGGCTAGGGCGCTAACGGA
ATGTGTTGATAAAATCCAACGAAATGAAATCGCATGTCTT
GAGATCAATGACGATAAAGTAATTTCCTTGCAAATCCCGA
TTCAAAACGAGTTTGAAAAAATGCCAAACTTCAAACTGCA
ACCCGTGCTAAGAGGCTCATATTTGACGTCCATTTTGAAC
ATGAAATTTTTAGAAAAATCATCATTGAGAATTGAAAGTC
AAAATCGTCAAAACGATCAGGCTCAATTCAGTGATACCAA
TAATAACATATACAGGTTTGGCAATAATATTAATAGTACC
GGCCACTGTGGAGCAGCAAATGTGGATGACGGGGACGACA
ATGAAAGCAATTACTACTGCGACGACAATGATGACCTTTT
AAACTATGCGCTATTATTATTGGACGAGCCAAATAATATT
ATTAGCTCCCTCGAAACTTTTTCATACCAGGACGATATTG
GCACTATCATATTGAAACATTTAGTCAGAAATATCCAGCC
AAATATCCCTCTAAGGTCGTATCGCTATCTGATAACTGAT
TTATTAGATAACCCTTCTTCACTGGACGACCTTACTACAG
AAACAAACTCATTGGAATCAAGCATACTGCGCTCTTGCGC
ATTGCATTTAATGTATTGGAGACATGCAAGAATAGTGATC
CCACTAAGCTCCAAATACACGTATATTGTTTCACCCTTGG
CTCCTATTCAAGGTTATACAATAGATGATTATAAAAGTAC
TTCACAAAATGATGGGAACGTGAAAAAATGGACGATCGCG
AAAATAATAAGAGTGGAAGCGACAGAGTACCACTAATTTA
TCAAAATTCGATGTTGTTCAGATCCAAATTCCCATCATTG
CCCAGTTTACCCATTTTTTAAGTTTGTTGTCCACGGACAA
ACCTCAAGCGTACAGTAACATAATCCCATCAAGGGAACAT
AAGCCAGTTTACCTGAACGCGTTAGCGTGGTTAATACAGT
ACGGGTATGTAACCCAATTATTGACTTTCATAAATATCCG
AGTGGACAAACACATAAAAATGGCAGTAGATGAGGATCTA
GAAAAGGAAGGCTTCCGTAAGACTAATACTGCTAGAAGGC
CCAGCATGGACTACAAAAAAACTGATAAAAAGCTGGATGA
TGAAGATGGGCAAAGTAGAGATGCAAACGCCAGCGAAGCG
TGTTCAGGAAAGAATGAAGGCATGCAGTCCAACGACAACA
ACAAAGATGTGGACGAAAAGATAACGAAAATGATAGTCGT
GTTGATGATCGTGATGACAATGAAATAGCTATTGCGGATG
AAGAAGAAATACTACACTTCGAATACGATGATCCAGAAAT
GCAACATGACTATACTATAATTTTGGAACCTGAAAGAGCC
ACTGCGATTGAAAAAGATGGCTTTATAGATGTATTTATGG
TCAGCCTTCAGATATCCAGATTCTTTTTAACAAGTTGCTC
AAGTACTTCAATGGAAAGGTCCCCATGGAATTGGTTATCA
TCAAAGAGGAAATTAGCAGACATGACCTAAAGAAATTGCT
CAATGCTCTAGATAAGTATTTAATCGAGATACACCATTGG
TAAATCTCTCTATTGTAACAAAATGTAAGTAAAAAAAAAA
AATCTACCAAAAATTAAAATATGTGTATATAAGAATAGAC
AAAAGGAAGAATATATAAAGGAAAAAACATTTCGAGTGAC
TTGTAATCAAAACTCGAAAGTATGTATTGTTATATTAGGA
GACAAAGAAGGTAAAAGAAGGAAAGAAGGATGAAAACAAT
ACCAAGTGAAAAAAAAAAAGATCCAGAGAAAAAAATAGGG
AGACGAAAAAGAAAACGAAACTGCACTTTTAAAGTTAACA
TCACCGCTGAATTACATACATCTTTTGCAGCTTTTACGAC
CAATCATTTTTAGTAATCTAAACTATAAGCTTTGTTATCT
TCATTTATGTCACCAGTATCGTTTGATATGAATTCGTTCG
CATGAACATGGGTACTGCCATGATTAGCAGCATGTGATTG
GCTTACATTTATTGGAGGAGGGATCATGCTTCCATCTAAC
CCAGAAGGCGGAGGTGGTGACATGGGATAAACCATCATAT
ATGGATGGTGATTTCCAGCAGAACCTTGAGAAGGATGCAA
TGGGCCCATTGGGCCCATATGGTATTACATGGGGTGATAG
TAATAAGGCTGGAAATAGTATGGTTTTGGAGGTACTTCAT
TGTATCCGTAGCTTGACCTCCTTGCATAGCGCTTTTTATA
TTGAGACTTATTACTGTTACTGTTGTTGTTGTTGTTGTTG
TTGTTAGAGTTTCCTGCTGAGGAATTATTATATGTGGTAA
AGGAATTAGCAGCATTATATCTACCAGATGATTCAGGAAT
TTCGGAAGGCAATTCGGAATTCTCATCACCACCATTAACA
CTTTCATTTTCAGAGTTCACACTCTTTGAAGAAGGGATGA
CCAAGAATTGGGCATAGATTTACGCCTCAATGGCATCATT
CCCTTCATAAACGTGGAGTAACTTGGGGGAACATATCAAA
ATCACTGAGACTTGCTGCATTTGGTGGTGGAGGCCCCATG
GGCATGGGCCCCATGGGCATGTATGGCATCATAGTTTCGC
TTTCCTGCTGGGATCCGCCGCTCATTTTCCTGTACATGTT
GATTGGTGGTGGTGCTAAGTTCAGTTCTGGCCCTGTAAAT
GTTTTGCCCGATCTGGTGCTAAAAAACTGATGATGGTTAA
AGTTGCTGCCACCGTTCTTACCAGAGAACTTCCTGTTGTG
ACGACCACCTACCTCTTTATATTGAACATGCATTGTCTTA
TTCAAAAAATTGCATGGTTTTCACTTTCCAAAGCAGCAGC
AGCAGCTTCTTCGGTTTCATATTTAATAAACGCAAATATG
TTTGTTGGCTTGAAGATTAAATTAATATCTTGGATTTTAC
CATGAGTGGAAAATCTTCTATTCAATTCCTCTCTGGTGGT
TTCTTTGTCTAATTGACCCACGAAAATGGATCTTTTATCA
ATGGTGATCTCGGAATCTTTATCTTCGTCGTCATAAATAC
CATCGCTTGTCAATTTTTCCTCTGAATCACTACCATGCAC
ATGTCCGCACTCCTCTTCTATAACGTCGCCATTCCTCCTT
GAATCCTCTCTATTATTATTATTACTATTATTATTATCGT
TGTTGTTACTACCATCGTTATTGATAATACCGTTGTTTTG
ATGGTATTTGGAACTTTTGAATTTGCTTTTTGTGTAAAAG
GTTATAATTTTTGGGACGTTTATATTTTGTGCCCATTCGA
TGATCCAATTGGGATCAGTTCGTAAATTCGCATAAGCTCT
GATTGCATCGTCTCTGTAAACGAATTGAACAAACCAAGAA
TTTGCCGAAGATATCGGATAAGTATATCTTCTCGTGTATT
GATTATCAGTTCTATCAGGAACAATCTGTTCCAAACCACC
AAATTTTTCACAAATTTGACTGATCTCGTTGAAATCAATA
CTTTGCTGGTTTTTCAAGTACAATGTCCTGTTCACTTTTG
CAGGTTCACAACGCAACCTTCTGCCATTTAATAAAGTACC
CTGAGCGCGGATCAGAGCATGTTTAGCATCATGATCGTTG
TTGTATTGAACAAAAGCATAAGGTCTATTTGCGTTATCAC
GCAAAACTTTAACTCTAGCCAAATCACCGTATTTTTGAAA
TTTTCAGTCACCGACAGACATAATTCGTCATCGGATAGGG
CTGCTGCTAAGCTTGCCACGAAGATACAAGAAGATGGACG
GCCTCTTGACTCAGTGGATGTGGAAGTGGTAGTGACTGTA
CCTCTACCAGTGCTTTCTTCATCCACATCGTCTTCAGGGT
CTTGCAAAAGTTGTCACTGTCAGTGTCTGAATCCTCACCA
TCATTCTGGTGATCTGACCCCAACGAAGATACTTCCGAAG
GCAAAATTGGTCTATATCCTCTCTGATAACCAGCTCAGAG
TCGGCCTTTAGACCATTAGAGGGAGGATCACGAAGGGAAT
CCGCAGTGCTGATTTCGGTTTTCATGTTTCAACAAGCTAA
AAAGATAATATTTTTTCTTTCTTTCTTCTTGAGCAGGCAA
AAACAAACAATAGAGAGTATGTATATAAATATATATAGGA
ATGCAATTAGATATTTTTTCTTCGTGATTTTCTAGTCCAA
AATCGCCTTCTCCTTCTTGTTCTTTTATTGTTTTAACTAA
TTAAGGAAAACAACCAAGCACGAGAAAGGGAGAGAGAAAG
GAAGAGAAAACAAATAAGAAATCCGACGAACTTATATACT
ATTTTCCTTGATCACAGCCGCCGAAACGTTAAGCGGGGAT
ATAGAGTTTCATCGTGTTGTTTGCCACCCGTTATGGGCGG
CTAATCAAACGGAATTTAGCTTAGTCCATGCCAAAACGTC
TTTAATCTACAGAAATCGTGTTGCATGATCCACAGTAAAC
GCACAGGAGGTTTTTTTTTTTCGGAGATAGGTCGTACTGC
TTTTCACTGGAGGAGAATGCAAGGGAAATGAGGCGGTGTT
TACGACTGGCACATCTCGAGCCTTTCTTCGCGTCAGAGAG
ATGTGGGCCCCCGGAGCAAGGGGGGTAACAACAGACCCTA
CACATTCAGTCAGCGCGCCACATCAACCAACGAATGAATT
GTTTTGCAGGCACTGCTTCCTATAAGCAGTAGCTGCACAA
ATCCACTATGTCACAAGGAATACACAGAAAACAGTGAAGG
GTCTATCTGATCTTACCTCCATACACATCCACATGTATAA
CTATACTAAATATGTAAAAGGAAAGTATATATTTCCAAGA
AGTAGCCGCCCATGGCTATTAAAAAATACAGCATCAAGAT
CTCCAAATTCATCGTCGAAATTGGTGTTGAACGGCTCATT
GGAATAATCTCCGAACATGTTCTCCAGTGGGTCGTCAACC
ACGGCGGGTACTGGCTCCTTTTCCGTTGCAGTTGCATGAG
GACTTTGCGAGGCAACTGTAGTCACTACTTGTTGCTGTTG
CTGCAAATCTTGCTGCTGTTGCTGCTGCAAGCTGGCTTCG
TCCTGTGCTTCACCTGCAGTTACTTCCTTCTGCCTGATAC
GCTCCTTGGCCTCGTGGTATTGCGCCAAAACATCCCTATA
AGCATGCGTCCAGTAGTCCGCCGGCGCTTCGCGGAGATCT
CCGCGGAGTTTACCCACCAGCGCAGGATCGTCACGATGTA
CGACCACGCCGTCCGGCTGGTACCTCAAATGACTATCTTG
CTCGAAGACAGCATCTATCATATCCTTTGTGCTACGGCTT
CCGTCCTCTGCCGCAGCTATAAGTTTTGTGTATTTAAGTG
GCGTCAGAGGCTTTTCTTGCAACTCTGCCGCTTGTGTTTT
CATTTCGTGTTGTTTTTGCATGAGATATCTTATTGTTTTT
CACTGAACAATCTGGACTTCTCAATTCTGTCGCACGGTAC
CGTGGTCAAACTCAGCATGTTAAATGCGTCGTTCGAGCTT
ATAAAGTTCTTCAAAAGGTTGGATCGGAACGATATCGTGT
CGCTCTCGTCATGTATGATATTGCTGAGCTGTTCTGGTCT
AAGTCGTACACGTTCGAAGTCCTGTCTTTGCTTATTAAGC
TGTTGCTGCGCGTACGTAAGCGATCTGCCATTCATGCCGG
CACTGGAGCCGCTGTATCCGTACTGATAGTTGTTTTCCTC
CGCGAAGCTCGTCAACGACGGGATGTTATTGTTTATGGCG
CCCATGCTGCCTACTCCCCCAACCTGTACCCCAGAGTAGT
ATTGTTGGCGCGAAGCCTTTCCATGGTGCGATCTTTTCTT
CTTGATGACACCCATTATTTTACTACGTTTGTAAAATTCT
CTTAAACGCTTTTCTTTCGCCTTTTTCGCCTTTAGCCTCC
CCTTTCTGGATCAAACCTTGTTTCGTTGCTTCTCAACTTC
ATGTTTTTTCTCTCCCATCTTTTCCTTTGGATTTTCCGCG
TGTGTTTTCTGACCGTTTGACGGAACAACCGTGGTGCATG
ACCGAACGTAGACCAACACATTGTGAGAACCTGTATGGTC
CAGCCGCTGCCAACTAACCTGATAAATGAAGCACGTCGGC
TACAAACGACGCATGTGCCTCTTTATGCCCTGCTTGTTCC
AGTATTCGCATTCGTTTACTTACTTTTCTTGTTTGGATCT
TGCCATTTTCGGTAATGTAATTGATTTTCACGGATAAGTT
TACTTTTTTTCTTTGCGGTTTTTCCCGCTTTCCTGATTCA
ATACTCTTCCTACACAAAAGTGGAAAAAAACAGGAAAAAA
AAATAGTGCAGTCCACACTAGCATCACCTCCATCGCATTC
CTTCATTGATATTTGCTGTATACGATTTGCATCGGCTTTT
GAAAGATATAGTTTATCTGTCCTTGATCTAAAACCAATTT
CTCCTCTTTCTTTCTTCAAGATGTTATAACCTTCCACCGG
CACACATATATACGGATATATATGCATCAACACCCTTGAA
AATAGACGCTCTTCACATATATGAAATCCTCAGAGCCAGC
GCCAGCGACCCCGACCGGGTTCAGAAATTCCATCTGGTTC
ATCATCTTCTACCTTTTCGTCATCCAAGCGCTAGGTTCTG
CAATAATCTCGGGCGGCATCGAGTTTGCCATCGCATATGC
CATGTACCATTCCCGTGTAGATCTTATCACCTTATGGGCA
TTTCCTCACACCATTTCAGGCGATTGTGCACTAAGTTTAT
TCATCCAGGTGGGTCTTACATGGGCTAGCGAGGAAATTTT
AGTTGGATTCGATGACTACAAGAGGCCTGTTTTCAGATTG
AATAAATGGATTACGAAACCGTCACCACTGAAAACCGAAT
CTAACGAAGAAATACCACCCCCTAAAAAGCGTTTCATTGT
GGATTACTTCGAATCCAAAGACAACGTCGTTGCGAAGCAG
AACACTCTGTATCATAAGCATAATTGGCTCTTTGGCTATT
TAGAGGTCAATAGAGGAATCATTCCCAAAGGTAAAGAAGC
TACGTTGAAAGGTTTTCTCACATCTCAGTTCATTCATGAT
TCTACTCAGTCCAAATTCATGAACTTTATAGAATGGTTTG
TGCAGAAATTCATCAGATCTATGATCCTAGCCATTGCCAT
GTTCATTGTCATTTGGCCAGTCACTATGGGTATCCTTGCT
GGTATAGGCCATAAGGTCGGGTCCCACGACTACTACTTCA
ACGATTATCCACTACCGCAGGTCATGAAGTTGATTTATGC
CGTTGTAATTGCCTTTGTATGCACTCCAGTGGCCATCATC
GTCATTGTGTTGAGAAACCAGTTTCACGAGGAACTTTACT
ATGAAGGCTTAGCAAACGGTACGCTACAGCAGGATCAAGA
AGTTTGCTCCACGGGTAATCGCAGCTCGGGATCAACCGAT
CAAGATATCAGTACTACCAAACAACAGTCTCAAGAAGCGG
TAGCGTGAAGAAAAGCAACAAAAAATAAAAGCATGTGCGA
ACTCTAGTTTAATACTTAATAAACTATTAATACTTTACAA
TTAGCAATCTATAATATACCCACCTTAACAAATAATTTTT
CCTTTAACCATTGTTACCTTGTTTAATCCGCGACGCCGCG
CTAGGGCATGTGTGATTTATTCATTTACTATACAGCCGCA
AAGAAACAACTAAGAATAAAATATCCGACAATCCATATCA
TACCAAAATTTTGGGATACTTGGTCAAGATGCGAACTGAG
TTAGTTCCCATTTGGTTTTGTAAACTCAATTTTTCTAAAG
ATTCTTGCAAGAATGCGTTTTCTTCATCTTTGTCCTCACT
TTCTTCATCATCTAAATCTTCCATGACACAGCACAACAAG
TAGTCCTTGATAATGTTCACTATACCCAACATCTCTACGA
AATCATCCTCTATCTCGCTTTCGTCATCTACTTCTTCAAT
CGCCAGCTTACTCATGATAATATCATTAGTACAGCTTTTT
TGGTTCAGGCTAAATTCCCAGTTAGGCTTCAATGAAGTTC
CACCTGCCATTGTACGGCGCGATGGTAACATTGGTATCTT
TGATTGTAGAGGCGGTAATATAGAACAGCCACTGGAGGAA
TAGCTAGGCGCAGCACGAACAGATGGATAGTGTGGCATAG
CATACTGTGATTGGCGGTTGAAAACACCACCGGCAGTGTT
CGAATGTAAAGGTGGCAAATGTTCAGTAAGCGAAGGACCA
GTTGGATACTTGGCCAACCGTACTGGCACATAAGTTGCTG
TATTTGCAGTGGCCGAAATAGAGCTACCACCTTGTACGGA
TTGGTATGAAGGAGCATTAGGTGGCTGCACATAGCTTGTT
TGTGCTACGGGGATGCGCCCAGATGATGACGAGGACTCAG
TACTACCACCGCTTTGTTGCAAAATGTAGTTATTTGTCAT
ATTTCTCGATAGTTTGGTGAAGAATTGGGTGGCGTTTGCT
ATGGTCTTATTAGAACAACCGTCCTCGTAGACATTCATGC
TCCGACTGTTGGCACCTTGGCTTACCGTGCTGCCGTTATT
GTAGTATAATGGCGGCAAGATCGTTTGCAATCTGGCACTC
AATTGTGGAGAATATACCGGCTTATACTGAGATAGCTCGT
CTGAGCATAGTTGGTTTAAGGAAATAGCCCGCTGCTGCTG
TTGTGAAGGCAGATGTTGAGATATACCCACGGGCAATGGG
GGTAATATCTGTGGAGAAGTAGAATGTGACTTAAAGCTAC
CAGCTATAGCGGAAGGCACAGATGCAGAACAAGACGACAC
TGCGTCGCTTGCACAACTTTTGTTTTTCTTAGAAGTTCTT
TTGAGCCCCATTTGGGTCCCCTCTTTCTTTTCAAAATACC
GCCACTTTCCAGATGAATTTTCAAATGCTTTTTTAAATCT
TGCGGACGTTTAAACTTTTGGAGCACGTAGAGCAACCGAA
CGGTTTCAATGGTACGTGAACTCTCAAATGCGAGGTGATA
TGGTCCCTTTTCTCCGTCTTCGTGGTACAGTCTCCCCAAT
GACAATTCAATTGTAGGTTCTTATGTGACTTCCTGCCAAC
ATGGTCATGACACAGATGATTATATAGCAGCTCTGGTTGG
TTGAAAATCATACCACAGTTGTCCCATTTACAATATAGTG
TTATATCCTCAGAATCACCGTCATTATCCGCATCGTCGTC
ATCACCTGCCGGGTTATGCGCTTGTGCCAATGGCGAGGAG
GAGGACGAGTCAGAGGAAGATGATGTGGTGGGTGAAACTG
CCGAAGCGCCCAATAGATCGTATGGAGGAGTGTTCAAGTG
TGAAGTACTATGATATGGTAAGCATGATGAAGAAGTGCTG
CCTGGTGACATCCGTTCATCTTCTTGACCGTTCAAGCCAA
TAGCTTCCGTGGTACACCTAATTCTAGGCCTCTTCGAACA
ATCAGAAGACCTTTTAGATAGGTTAGGACTGGGCAGCCCG
TCCTTCTTTGTGACGTTAGAAACGTCTGTCCCATTTTCTA
CTATACTCTCCCGGCTGTGTTGAGGTGCGGCAGTGCCATT
TTCTTTATTAAGCAGATCTTCCAATGGCACCATCTTAAGT
CAATTTAAACAAACCTACTTTACCGTTTTCAGTATTTTAT
CTTTGCACTTGTTCAAAAGTGTTGTGCAATAGCAATATTA
CTTTCTCAGTGGAAGTGATAACAGACCAATAAAAAAAAAA
AAGGTTATAGACGGTGACTCTTATGAAAACATTTAGTTCC
TTTCTATATTATTGAGTCTTAATTTTTTATCTTTTGTCTC
GTAGATTGGCATCCCTCACCCGTCTGAAATGATTTTATAA
GCCTCCGTCATCTCGGACGTAATTTTAGAAACTCCGAGCT
GGACGGCTATTTTATTTTCTGCGCCGTAATCTGTGAATCA
CAGAGAATGTCTCGCACGAACGCGGTATTTAGATTATTGT
GCCTGCTGTCACTGGGCAGAGAAAAGTATGTACAAGATAA
CAGCGTTATTGTCGTAAAGCATTCTTTTGAGAACATTCGA
AGGAAAAAAACAAAGTTCAGAATTAAAATTATGTATGTAT
TATCGTTCGTGGAATATTTATTACGTATAAGAGCTGCAGT
CTTTATTCGTTCATTAGCCGCAGAACCCTCCTGGAGTAGT
CTACGTTGTCTGATAACGAAATGGTAGAGTGGTTTGTGGC
ATCGTCATTTGCTAAAGTGTTAAGCATCTTACTTGGGTCT
AGCCTCTGATCCACCAGTACCGTGTCTTCACCTAGAGTAA
CGTTTGATTCCATTTTTCGTGTTGCTTTTGAATGGGCGAA
TGAAGAAAAGTAGAAGTTCTTCTGGGAAGAATGGGATCGT
GAAATGGGCTTGCCAACGTGCTTGGGTCATTTGGTGGACT
GCCTGCAGTCAAGGAATACGTAGATTGACGTGGGGATGGT
GATTCAGACATAATTTGTCCCTTTTCATCAGTGTATATTA
ATCTTGGGGTCGAGAAAGTTGAATTTGAAGATGGTGAAGG
CGTGTGTAACGTGGTAGTGGTAACTTCATTTGGGTACTTG
GACTGGTAAAACTTACTCTGATATTCATTCTCAAAATCTT
GAGCCTTCCGAGCGGGTCTTGTTCTATAATGATGTATTAA
GTATATTAGTATGCATATAATTACCAAACATACCACTCCA
ACCACGACGAAAGTAGCGGCTATTTTCCCGGGCGAATCCC
AGTACCCTTTCTTTTCTGTAGACTTGTTAGTTGGTGTATT
GCTGTTGGTGGTGTTACTATTGTTATTGTTTGTTATTCTA
CCACCTACGCTGGCAGACGTAGTAGCCACTGCAGAAGTAG
GAGTAGCCCCGAGGGTGGAAGAGTAAATCTGCGTTATTAC
TTTTTTCATGGTGAGATATCTCGAGGTGATTTCCGAAATG
TTAGTGTCCATGGTGTGCACTGAAGTCACTGTTATCACAG
AATACTTTAAGGAGGTCTGCAGGTTTACAGAAGTTATAGT
GGACGTTATTGGAGATGCTGTGGTACTGGTGTAAGTAACC
GTAGTGCTTGAAGGGGCTGTACTGGGTGATGTCGTAGTGA
ACGTTGTGCTCGTTGGTGTTGTATTAGACGAGCTTGTAGG
TGCTGAAGAAGAAGTTGGCGATGTTGTACTTGTTGAAGTG
GAAGTTGACGACGTCGTGCTTGTAGAAATGGGGGCTGACG
ATGTTGTGGTTGGAGTTGATGATGATGATGATGATGTGCT
CGTGGAAATGAGGGTTGACGACGTAGTACTTGTGGTGGTA
GATGTTGATGATGTGACACTTACGGTCGTAGAAGTCGACG
ATGAGGTACTTGTGGTGGTAGAGGTTGACGATGTCGTGCT
TGTGGGAATGGATGTTGACAACTTTGTGCTTGTAGTCGTG
GGCAGTGCCGATGTTATATCAGTTGATGGTGTTGTACTGG
TTGAGGCGGTTGTCAATGGGGTCGTACTCGTTGACGTCAG
AGTCGGCGAGATTGTGGTTGTGTCCACAATACTCGTACTA
CTACTACTCGTGATAGAGCTACTTGAAACGTACACACTGG
ACTCTGTTGACGTTTCCACACTCTGTACAGAACTTAGCGG
GGTTTGCCCCAGATATATATAACCAAAAGATCCTTATCCG
CATTACCACAATCTTCGTAGCCATAACCGGGACAAGTGCC
ACTGCAGTCTCCCACCGATGTCTGAGTGCTCGGTTCCGAA
TCACTGCACCAGCACATGAACCCCTGTACGATGGCAAACT
GATGACCAGCACAGTTATTTGAACACCAACCATTACTCTG
AAATTGATTTCGTACACCGTCAGTGGTCGCTGTGTTTTGC
GACGAACACACAGATTGCGTAGCCCGTACCAGGCTACTGC
ATATAACGCTACATACTAGCCATATACTAACTTTTGCGCT
CACCATTGACGTCTGCATGCGTTTTTGGTTTTGTAATTCG
AGGTATCTAGCCTTTCTTTCCTTTTAAAAATAAACAAAAT
GTACTTGCTGTCATGAGCTCCCTACTGCACCCGCCCCTGA
AGCAGGGCAAATCACACTAGCACAGAACGCATATATATAT
ATATTTACACATAACGACCTTGCTGTTTGCAACAAAAGGA
TTTGCTTACCTTAATTCATGCCCGTATCTTAACGTCGCCC
AAAGTGGAAATACCGTAATAGTACCATTATCCTACAGTAA
ACACTTGCTGCCCGAAGGGGAAACCAAAAAGGCGCAATAT
GCAGGTACCGTGCCTCCTGATTCCCTTTTTCACCGTACTC
ATTCCGTTCCGGGAACCACATTAAGGGTTCCCGCGGCCCC
GTCTGTGTCTCACAGTCAACGTCAGGTCCGTACAGAACGG
TGTCTCGAGCCTTATCGCTGCACGCCATATACTGTGGATA
TAATCCGTAACGTCGCAGTAGCAACCGTTCGATGTTGTTG
TGCTGTTGTTGTGCTGTTGTTGTTGTTGTTGTTGTTGTTG
TTGCCGTTGATACTGAATACTCTTACGTTATCATACGATA
TATTCTCAATCATTTGAGACGGGAAAGCAATGGACTCATT
CGTGAGGAATGATACATATTTTTCATTTTTTTTTTTTTTC
AGGTTTCTTGGAAGCTATTCTGTGGGAGCTTCAAATTCCT
GGTAGAAATTGATAATAGCTCAGACGTACCTGTAGATCAC
TATTCGAAATTTCTTAGAGACGTTACAGGGTAAAGGGCTC
GCTAGCAAATATGCACGACAAGAAGTCGCCCATGGCGAAT
TCCCACTACTTGAAAAATCTAAAACAGCAGTTTCGCAACA
AGAACCTTATCGAAACGACTATCCATCTAGTAAAGTGCAA
TGACCATGACTCATTGGCCTTTTTAGCAAGAACATACGGG
GTTCCACCACAGTTGCGACACGTCGTGTGGCCGATCCTGC
TGAAGTACCACCCAATGTGCATTTCACCAAACATTACCTC
CAATACCATTTCTTGGGACCCAATAACCAATGATTTCATA
CTTAATGACCCTTTTCTGAAAAGTAAGGCTCCAACCGATA
AGCAAGACAAGAGCGACGATGAAAATATTCTCCCGTACGA
TATCGAATCCATTATCCTGCATGATTTGAAAAAATACTTC
CACTCCAGGTCTAATCCTGCTGGCTCATCGAGTAATGCTA
ACACCACCAATATCGCCACCCCGACACCTGTTTCGTCGTC
CGACGCTTCCACTATTTCTTCTATGGAGGTACTGTCTCCC
TCATTAGACTATGAGTTCCAGATCATCGAGACTTTGAAAA
ATGCCATCGTGAAATTTCTGCTGAAGTGGTCAAAAATCTT
CAAGTACGAAAGCGGTCTTGCCTGGATTGCTCTGGGATTG
GCTGAATGGTATCCCATCTATCCCTACGAAACCATGTCTC
CTTTCAACGAGACTCATTCATTTTACGAAGTGGAGGATTA
TGTAGTTCTGAGCGGAAGAAAGCACGCTCTTCTAAGCACT
AACAACGGCAATAACGGAAATAGCAACTCCTCTAGCAACA
ACACCAACAACAATAACACGAATATAACATCGGGCATGCA
CAACTTGAGCATCAACACAAATACCAGCTTGCACAATTCT
CCGTACATTTCTCACACGTTATCATATCTTTATAAGGAAT
ATCCGTTACCCTTTGAGCTGCGATCAAAATTGCCTACAAA
ACCAATTTTCTCATTTAGTGCCCTTTTCGAAAGACTAGCT
CTTGTCATTCTACATTGCCCTGATACCATACTGGCACACA
AACAATTGAAAAATGACTCGAACGCATCTTCCAGCTCAAA
GGCAAACTCAAACTTCAACACAAATTATTTCCCTATTATA
TCTGGTGGCGATCTTTCATTTCAGACCCAAGTTTTTTCAA
GGTATTCTCTTCAATTTTGCCAGAGCTGTACCAACCTTTG
ACAGAGGAATCTTCCTTACAACCTTCGTCGTCAAGAAACT
CCTGGATATATTGGTGGTTGAAATGCTCTGGAGCTAAAGC
TTTACAAAGACAAGATAGAGGGCGTGTATGGGATTTGCTG
CTCGGTTGGAGGCCCAAACCAAACATGGACACGATAAATT
TCTTTTGAACTATAACGATAAGAAAATGGATCACCTCTAT
CACGATACACCACAATGTGACAACGAGCAGTACTGGATGA
AAGATTGGATCGCTTTGTACAATAATGATCCGTTTTGGTT
CCCCGATCTGGATAGCATGGCACTAGGTTCGAAAAAATTT
CCCTATGATTATAGTGTCTTCAAAGAATTAATTTTAAGGA
ATAGATACGGAGGTACTCAAAGCAAAGCTCAAAAGGACAA
CACAGTACCATCTCCTGGTAGTGATTCAAATGATAAGTCA
GAATTGAAACTACCGTTTTCTTCCATTGATCCTCATATGC
AATTGATTTTCATTTTCATCGCGATTTTGCAGTTTAACGA
ATTTAAGCTATTAGAATTTGAAGAAGCGGAAATTTCTGAG
TTTCTTAATAACGTTCCTCTGCTAACAAAATTTGATGACT
CTTCCTATAGGAAGTTATACGAGAATACAGAATCTAGCAT
AACCAGTTTGCCTTCTTCACCGACTACTTCTACAATGGCG
TCATTACAATCCAGTTCCAATTCGAGTGCCCATATCTCGA
ATTATCACATGTTAATCGAAGTCGGTAATGATGCTAAGGC
TTCCCATTGTTTTGATGATCTTTTAAATATGGCTGGGGAT
ATTTGGAGGAAATGGCTATGGAGAGAGTTAGAGGAAAGCT
CTCTTTGAAAAGTTGAAATTATTTCCTTTAGAATTATATA
CTACTTCTACACAATTTTTAACACCTTGCATACGAATTTT
TATCTCTAATCAATATTCTTCAAGCACTTTTTGAATACTT
TGATGTTTTGATTTTTCGGAAAAGTTAATATTTAGTACCG
ATACTATACATTATTTTATAAACAAACGTCTTTCTAGATA
AGTTTTATTAACTGTTCTATTTATCAATATGAAAAAGTTT
CGGAGTTCATAGACCAATATTTTTCAATTCCAACTCAATT
CTGCTCGTTGAATCAATACTGTTCAACAACCGTAAGTTTT
CCTCGATATTGTTCTGCAAGCTTGGAATCTTCTGAATGAT
CAGGCCACCGAACTTTATCATCTGCAATTTCACATTCTCA
ATGGTTTCCTTGTTACAATTTATTGGAAAAGTTTGATCCC
ATAGTCTCCCCACATTTTGGATAAAGTCAGCGCTACTTAT
GGTACTAAATCTTCCAACTATCGAGATACCAATTTCACTA
GCAGCTAGTTGCGTTCTCCATGTGTGTATAATTCTGTCAT
TATGGAAAAGGTATGCAATCTCATCTATAATGAACTCCAA
TAAATTCATCGGATACCTCGATTTAGAATTGTTGCATATG
TCAACACTAACTTTTAACAAGTTGATCACATACTCTTCGT
TCTCAATGTTCTCTTTGGATGACTTTTGTGTAATTTCAGT
GTTAGGCTTAATTCTTTTTATTGTGGATTCATCGGAAGTC
TGCTTAATGGAACCTTCACTATCATCAGATTCGCTGCCCA
ACAATCGAATCATTTCTTTGGCTTTTTCAATTAAGAAGGT
GATCGTCTCTTCTTGTGGATTCACATTGATATATCTCGCG
TAAAGCGGTAGTATCTTCTTAACATATTTCATACTTTTTC
TCGAAACTTCAGTGTACATTACATGATTAATTGATTCTTG
TAGATCATTATTGTCGGCCACAGTTTGAGAAAATTTTTCT
GTTAATGAAACCAATGCTGCCACTATATGCTCTTTACCAT
CCCATGATCTACCACTTAATGCCTCCCTCGATATATCAAA
TAACTTAACAATTTGTGGATAAGGAATACTATCATTAATA
CCGCCACACAACTGTATGACTGATTTAGCACATGTTTTTC
GAATAGAGAAATCATTTGACTTTATATTCACACAAAGTAC
GTTTAAAATTTCTGGCAGGTATAATTTAACCGTACCGGCG
CCAGAGCTGGAAGCTTCCGTCCAGATTTTATTATATAAGG
TTTCCAAATCTTTATCTTCATCATTGCATGCTATGAAAAT
CAAAGGCATAAATACACTTGCTACATTATCGAATTCTGAC
TTCGCATAATTCAAAATCGAGTCGATCGCTGTACCAACAA
CTTTCTTGTTATTTTCTGTTGAGGTAGGCTCAAAATATTT
CGTTATTAGTTTTTCAGAGTATTTAATACACTTATCCAAC
GCTGAAACCTTGAATAAATATCCCATTGAAATTGCAAATG
CTATATTAACCGACTCATTTCTATCTTCAAACATAGTCAA
GCAGACTTTCAACAACTTTCCAGAATAGGGTTTCATTTCG
ATAGAGTACCGTTTCACTAAGATAATTATGACAAGTGAGG
ATGCGACCTTAGATGGCAATCCGACTGATTTTCTGCTAGC
TTTAATAACCACATTAATTATTTCTTCCATCATACAATCA
TCTGAATTGTTAATTAATTTTTCGATGGTCTGGAATAGAG
GTGAATTTGTGACACCATTTTTCCTTTGCGTATCAATGAC
GTTAGCATCAATGTTATAATTTGCAGCATTTAATGCCAAA
TAGTTAATCACCTGAGGTTCAATGGAAGAAAACAATGTGA
TAAAATCGTAAATTAATTTTGGAGTGAACGGTTTGATGGC
TCCAGGGAGTGTTTCACCAAGTCAATCAAAGTTGTGAGCG
CAAAATTTCTAACCTCTTCTGCATCACTGTTCAGACCATG
TGGACCCCATAAAAATGGCAAAATATTGTCTAGTATTTCC
TTAGACTTGGTAGGGTTCACACCTTTTTCCACATCAATAG
ATCTTGCCAAAATTTTGGCCAATACAGTGGTGAACTTGGT
ACCAACTTCACGGACACTATCTTTTATATCATCCATCGTT
CTGAATGCCATTGTCCAAATTTTCAGCATTTTTTCGGAAA
ATTTCTCTTGCGGTTGAGATTGAATCAATTGTAATAAAGC
TGAAGTACTGGCCTCCCTGACCCTCCATTCTTTATTAGCC
ATGCCACATAAAAGCTCATCAAGAATATCATTGAAATAGA
GGGAAATCGTCAAAGAGGATTCTGGAATTAAAGTATTCCA
GATGTCTGTCATCGAGCGTGATACTGCTTGAAATGGATCA
AATCTGTATCTATACAATTTTGGAATTAATTTCTTGGCAG
TTTGCTGATCCTTTAGTAATAATTCTTCTAAAGAAGATTT
AGACATAATGGCGCCAAGACCGAATGCGATACCTTTCCTA
GATGACCATAGCGCAGAACTTTTGGCAAGAGACATAAATT
TGTAAACAAGTGCGGGGTCCCCAACTTCAGATGCCAAATT
CAAAATATCTTTGTAAGTGCTAATGGACCCATCTCCAGTG
TTTAAAACTCCTGGCTCAAATAACTCGGTCTCTTCGGAGA
CTGAACCTGAGATGCCAGTAGCACTTGTAGATGCAGACCC
TGCGGTTGATTCTGTAAATGATTTAAGTAGCCCTTTGACC
ATACTTTCTTTTAAATCAGAACCACCAATTTCGTAAACCA
AAGAAAGCCCTCTAGCGGCGGAATCCTGTATAAATTCATC
TCTGTCTGCCAAAAATCTCATAAATCTCAAGTGAATATCA
TTACATTTGGAACTTACTTCTGGCAAATGACCTAAGTACT
GAATATATGATAACAGCCAAATACAAGATGCCTTCCTCAG
AGAGGGTTTTGTAGAGTCGCAACCTGAAAAGATCTCATCA
AGTATAGTGGTAACATTTGTAGCAGGGAATTTTTGTTGCA
TGATCTCAACATTGAAATTAGGAATATCAATCTGTTTGAT
CAAGTACTTACTTGACCATTTACCAGCCACAACACTTAAA
GATTCACCAACTGAAAATAAGAAATCGTTTTGCTTAGAAA
CGTTAGTTTCAAGTAATTTTTCTTGAAAAGACTGGAATTC
TCTAAATCTGTTGAATATAGTGATAGGTATGACCACGTTT
GAATTGCTGTCACATCGTTGATCAATTTGTCTTGTATAGT
ATCCATGACTTTTTCAAGAAATCTTTCCTTTCTTGTGCAC
TTACTTGGAGAAGTAAACCGAATTTTGTCACTTGGCAGAC
CAACTTTAATATCATATCCTTGTTAGTGCCAGGATGCGAT
AGATGAGTTGTTAAAATGTTTAATAGGTTTAGGATACTGT
CAGATTCAATGTGATTTGTTTGATCTTTCAAATATAATCG
TGGAACAACATAAGATGCAACATATGTCTCTGCCATTGTT
TGTGATTGTGCTATTTTTGTGATTCGCTTAACGTGAGTCG
AGTCTGCGATAGCAGTAGAAATTATACCGATGATGGTTGC
ACAGACTGCAAGATCATTATCACTCAACGATTGAAATTTC
ATGATAACTAGATGGTATAAATCGGGAACAAGAATTTCCA
ATCTCCGTAAAACATTATTGCTCACAAAATTCAATAAAGT
TAATAAGACAGAACCAAAATTGGATCTTGATATGGAAATA
TTGCAATTTGTTCACCCTTACTGTTCGTAGCTGTAAACTC
GTTTGACAGAAGAGTCAAATAGCGAATGAAAATATCATCA
TTCATGCCTTGAACCATTTCATTAACTCGGGACACAACTG
TGTCGTCAAGTTCCAAAGCTTTGTCTATTCTAACTGACCA
ATCCTCATCTTGTATAACCATTGTTTTTTTACCGTATATT
GCATTGGAAATGAGACATTGTTTACTAAATCTGACAGCGT
TGTTCAGTGATTTTCGTGTAATTGATGCAGCTTCCGAATC
TAGCTGGTCGATCAAAACCTGAAGAAATTCCCGGAATGGA
GGAAATTCAGTCTCTGACAAGTGAGAGCCCAACAGATCGG
ATGTTTTCACGGTAGCTGATGTATTTATGGAAGCATTATT
AACCCTGAACCAAAAGGGTTGAAGCCCCTTAAAGGATTCT
TCAATAATGTCAAATCTATTCGTTCGTACAGTACCCCAAA
TATTGAATAACCTTGCCTCAGGATCATGGAAGGGGAAGGC
AGCGTTAGTGAATTTTATAGATACAAATTTGAGTGCCATT
ATAGAATTAACAGCATCATTATTATCCTCCCGCTGTTGCT
CGTCAATTGACAGGTTTTTCCTGAGCAAATTTTTTAATTT
TAATTTAGATTGTTGGGGTAGAATTGATAAATGGCCTACT
AGAGAAAGCAGAGACTCCTGAATACTGGAGCGGAACTGTG
GTAAGTCATTTTTCAAGGACTCGAATAGAAATTCAATATA
GGATAAGTCACTTACAAGCTCAAAATCTCTTTTCAAGATA
TCACCCAATGTTTCATATTGCAGCTGTCTCTGCAGAATGG
CTGTATTGAAAGCTGGGGTCTGAGGCCCCAATTGTAACTT
CGGCCAACCTTCGGCATGAAGATTATTTCTAATCAAGGAA
ACAATACAAGTGGAAAAGTCTGTTGATGAAGGTGATGAAG
AAGCAGGATTTAAATTTTTGTAATTTAATTTTGCTACGTG
TCGAATAAAAGAAAGAGTCAAAGATCTAAGTTTATACTCA
GATGAATGCAATCCAATAGAGCAAATCAACGAAATACATT
CTGCTTTGGTGGTGGCGAAGTGACTTCTGTTTAATATGGA
CAGGATTTTTTCTTGCAAGATAGCCTTGACCGGCGGTCTT
CCATTTGCTGTGTTGCCGATGTACAGCGTCTGAAGAAAGG
TGATGAACTCTTCGTTTTCATAAGGCATGGGAAACCGTTT
CATGAACTGAGCCGCATCATCAGATAAATTTGTAGAATCC
GTAGAGACAACGCACAAAAATTCCATCAGTTCAATCATCC
TAGGTGACTGCTCAATAGTTTGGGTAGCCGCCATGCCACG
GCAAACAAATTGAAAAATAGCCTTTTTGAACTTATTCAGC
TGTTCTTTGTTGAAAGTAACGCCCGCATCATAAGTAAAGA
ATGCCACATCAGTTAGAGATAGGCCCGGACATGTGTAACC
TCTCGACAGGGGCTGTTGAGAAACCTGGACTTGCTTTGAA
GGTACCAGCAGAAAAAACCTGGTAAATTGGCGCATCAAAA
ACGAAAAACCGTCGTTGTCCAGTTGAAGGAACTGAACAAA
TTCTTCCTGCTCATGTGAAGACTCCTGGGGTGCAACCCAT
TCCAAAATAAGCTTCAAAAGGATGTGGAACATTCTGGCGG
CTACTGTGCCTGTTAGACACGAGATGTTCGAAACGACTAA
CGGTAGCAACTGCTGTCTATCTTGCAAGGAAAGCCTATCT
ATGCCTTTAGACGCCAGTAGCAGACTGTAAAGGCGGACAT
TGGTCGAGTCTTGTTGAGCGGCTAAATTGGGTTCCTTTGC
TTGGACAATAAGCGCCCTCACAGGAAGCTGAACCTGGGGC
AGCGTATTTATCCTAGAAATGAGGTTTTTTAAGGCTGAAA
ATACTGCTGTTCTAACGGAGGCATGTGGAGAGGCGAGTTT
TAGTAATAATGGAGGCAAAAAGTCTGCAGATTAGTTTCGA
ACTTTTGAGGGGAATCTGCGATAGCCAGGCGCAATTCTGC
CTTCTCCACGAGCTGTTTTTCTTTCGCTTCGTCAGAAGAA
ATGGACATAATGTTGTTCGTGGTGAAATAGAAACTTTTCT
ATAATTATTGTATTATCCAATCCTGCACAAAGACAAAGAG
ATCAGTTATCGAGAGCTTACCAGCTTCTTTATATCAGGAA
GTACCTTTTTTTTGCCACCAAGAAAAGGCATATGGATATA
CCGGGTAACACATAAATACCAAAACTCTGGCGGCTAAACT
GGTAAAACCTGATATATACAAAGATCAAATAAGTATAAAA
GCTTTCAAAGATGCTTATGAAAAATCTCACGAGATTGGTA
GTTACTGATCAGGCACAAACTCCGCAGCCAAAACAATATT
TTGAAAATATGTGAGCATTCAGCAAGAGACCTTCAACTGC
TCCGAATGTGCATTTCACAGCAATGCAACAAAAGTCAATG
ACACTTGCAAACCCAGTGTAAGACGCCTACTCTTGTTCAA
TCAGTTAGTTATCTTTGTTCAATAGTGTGGTTGGTAACCA
AATTTTCTAGGCGTTGTTGAAAATAAAGAGAACGAAAAAC
AAAAAAAGAGATAAAAAGACAAGGAAAAAATAAACTAACT
AGACACAGGGAAAAGCCCAATTCCAGACAAGCAACCACAC
CACATGAGCTCACAACCGTCTTTCGTCACCATAAGGGGCA
AGGCCATTTCTCTAGAAACACAAACGGAGTCACTTCTTTC
CAAGTACTCCACATTCGCGCAGACAACTAGTTCAGAACAA
ACTGGCCAAGAAAAGAAGATAGACAAGCAGTTGGAGGGAA
TCTTAGGCCAGAGACAGGATGTAATCGATTCATTAACACA
AATCTGCGATTCTAACCCGGCAATCTCCGCCTCAAAGCTT
TCCCAACTGCACCGCCACAAGGAGATCTTACAAGACCACT
GGAAGAGCTTCCGCAATATCAGGTCCTCCATCCAGCAAGA
GCGCAACAGACTAAACTTGTTATTCAGCGTGAAGAACGAT
ATTGCTAATTCCACAACGGACGCGCCAGCTCCTATAGGGG
ATGCTGACGAGTACATTCAGAACGAAACAAGGCGAATCGA
TCAGTCCAACAACGTAGTCGACCGTCTCATCTCCCAAGCC
TGGGAGACTCGGTCGCAGTTCCACTCGCAGAGCAACGTGC
TGAACACGGCAAACAACAAGGTGTTGCAAACTTTACAAAG
AATACCAGGTGTCAATCAGCTTATTATGAAGATTAACACG
AGAAGGAAGAAAAACGCGTTTGTATTGGCCACGATAACCA
CCCTTTGTATACTGTTTTTGTTTTTCACATGGTAAATAAC
GACTTTTATTAAACAACGTATGTAAAAACATAACAAGAAT
CTACCCATACAGGCCATTTCGTAATTCTTCTCTTCTAATT
GGAGTAAAACCATCAATTAAAGGGTGTGGAGTAGCATAGT
GAGGGGCTGACTGCATTGACAAAAAAATTGAAAAAAAAAA
AAAGGAAAAGGAAAGGAAAAAAGACAGCCAAGACTTTTAG
AACGGATAAGGTGTAATAAAATGTGGGGGGATGCCTGTTC
TCGAACCATATAAAATATACCATGTGGTTTGAGTTGTGGC
CGGAACTATACAAATAGTTATATGTTTCCCTCTCTCTTCC
GACTTGTAGTATTCTCCAAACGTTACATATTCCGATCAAG
CCAGCGCCTTTACACTAGTTTAAAACAAGAACAGAGCCGT
ATGTCCAAAATAATGGAAGATTTACGAAGTGACTACGTCC
CGCTTATCGCCAGTATTGATGTAGGAACGACCTCATCCAG
ATGCATTCTGTTCAACAGATGGGGCCAGGACGTTTCAAAA
CACCAAATTGAATATTCAACTTCAGCATCGAAGGGCAAGA
TTGGGGTGTCTGGCCTAAGGAGACCCTCTACAGCCCCAGC
TCGTGAAACACCAAACGCCGGTGACATCAAAACCAGCGGA
AAGCCCATCTTTTCTGCAGAAGGCTATGCCATTCAAGAAA
CCAAATTCCTAAAAATCGAGGAATTGGACTTGGACTTCCA
TAACGAACCCACGTTGAAGTTCCCCAAACCGGGTTGGGTT
GAGTGCCATCCGCAGAAATTACTGGTGAACGTCGTCCAAT
GCCTTGCCTCAAGTTTGCTCTCTCTGCAGACTATCAACAG
CGAACGTGTAGCAAACGGTCTCCCACCTTACAAGGTAATA
TGCATGGGTATAGCAAACATGAGAGAAACCACAATTCTGT
GGTCCCGCCGCACAGGAAAACCAATTGTTAACTACGGTAT
TGTTTGGAACGACACCAGAACGATCAAAATCGTTAGAGAC
AAATGGCAAAACACTAGCGTCGATAGGCAACTGCAGCTTA
GACAGAAGACTGGATTGCCATTGCTCTCCACGTATTTCTC
CTGTTCCAAGCTGCGCTGGTTCCTCGACAATGAGCCTCTG
TGTACCAAGGCGTATGAGGAGAACGACCTGATGTTCGGCA
CTGTGGACACATGGCTGATTTACCAATTAACTAAACAAAA
GGCGTTCGTTTCTGACGTAACCAACGCTTCCAGAACTGGA
TTTATGAACCTCTCCACTTTAAAGTACGACAACGAGTTGC
TGGAATTTTGGGGTATTGACAAGAACCTGATTCACATGCC
CGAAATTGTGTCCTCATCTCAATACTACGGTGACTTTGGC
ATTCCTGATTGGATAATGGAAAAGCTACACGATTCGCCAA
AAACAGTACTGCGAGATCTAGTCAAGAGAAACCTGCCCAT
ACAGGGCTGTCTGGGCGACCAAAGCGCATCCATGGTGGGG
CAACTCGCTTACAAACCCGGTGCTGCAAAATGTACTTATG
GTACCGGTTGCTTTTACTGTACAATACGGGGACCAAAAAT
TGATCTCCCAACATGGCGCACTGACGACTCTAGCATTTTG
GTTCCCACATTTGCAAGAGTACGGTGGCCAAAAACCAGAA
TTGAGCAAGCCACATTTTGCATTAGAGGGTTCCGTCGCTG
TGGCTGGTGCTGTGGTCCAATGGCTACGTGATAATTTACG
ATTGATCGATAAATCAGAGGATGTCGGACCGATTGCATCT
ACGGTTCCTGATTCTGGTGGCGTAGTTTTCGTCCCCGCAT
TTAGTGGCCTATTCGCTCCCTATTGGGACCCAGATGCCAG
AGCCACCATAATGGGGATGTCTCAATTCACTACTGCCTCC
CACATCGCCAGAGCTGCCGTGGAAGGTGTTTGCTTTCAAG
CCAGGGCTATCTTGAAGGCAATGAGTTCTGACGCGTTTGG
TGAAGGTTCCAAAGACAGGGACTTTTTAGAGGAAATTTCC
GACGTCACATATGAAAAGTCGCCCCTGTCGGTTCTGGCAG
TGGATGGCGGGATGTCGAGGTCTAATGAAGTCATGCAAAT
TCAAGCCGATATCTTAGGTCCCTGTGTCAAAGTCAGAAGG
TCTCCGACAGCGGAATGTACCGCATTGGGGGCAGCCATTG
CAGCCAATATGGCTTTCAAGGATGTGAACGAGCGCCCATT
ATGGAAGGACCTACACGATGTTAAGAAATGGGTCTTTTAC
AATGGAATGGAGAAAAACGAACAAATATCACCAGAGGCTC
ATCCAAACCTTAAGATATTCAGAAGTGAATCCGACGATGC
TGAAAGGAGAAAGCATTGGAAGTATTGGGAAGTTGCCGTG
GAAAGATCCAAAGGTTGGCTGAAGGACATAGAAGGTGAAC
ACGAACAGGTTCTAGAAAACTTCCAATAACAACATAAATA
ATTTCTATTAACAATGTAATTTCCATAATTTTATATTCCT
CTCCACCTTCTATTGCATCATGTACTATTCAAATGACTGT
AACACTAGTATTATGAAGAAAACACCCAAACATATCTAGG
CCATCAGATTTTTTTTTTCATTTTTCATTTTTTTCTCATT
TTCTTATTTATTTTTATTGAAAAATAATAACCGACGCAAA
CAAATTGGAAAAACCAACGCAAAAAAAAAAAAGACGCTAA
ATTGTTTATAAAGGCGAGGAATTTGTATCTATCAATTACT
ATTCCAGTTGTCAGTTTACATTGCTTACCCTCTATTATCA
CATCAAAACAACTAATTCGAAATGGCCCCAGGTAAGAAAG
TCGCTCCAGCTCCATTCGGTGCTAAGTCAACTAAGTCTAA
CAAGACTAGAAACCCATTGACTCACTCTACTCCAAAGAAC
TTCGGTATTGGTCAAGCTGTCCAACCAAAGAGAAACTTGT
CCAGATACGTCAAATGGCCAGAATACGTCAGAGTGCAAAG
ACAAAAGAAGATCTTGTCCATCAGATTGAAGGTTCCTCCA
ACCATTGCTCAATTCCAATACACTTTGGACAGAAACACCG
CTGCCGAAACCTTCAAGTTGTTCAACAAGTACAGACCAGA
AACTGCTGCTGAAAAGAAGGAAAGATTGACCAAAGAAGCT
GCCGCTGTTGCTGAAGGTAAGTCCAAGCAAGATGCTTCTC
CAAAGCCATACGCTGTCAAGTACGGTTTGAACCACGTTGT
TGCCTTGATCGAAAACAAGAAGGCTAAGTTGGTTTTGATT
GCTAACGATGTCGACCCAATTGAATTGGTTGTCTTTTGCC
AGCTTTGTGTAAGAAGATGGGTGTTCCATACGCCATTGTC
AAGGGTAAGGCTAGATTGGGTACCTTGGTTAACCAAAAGA
CCTCTGCCGTTGCCGCTTTGACTGAAGTCAGAGCCGAAGA
CGAAGCTGCTTTGGCTAAGTTGGTTTCTACCATTGACGCT
AACTTCGCTGACAAATACGATGAAGTCAAGAAGCACTGGG
GTGGTGGTATCCTTGGTAACAAGGCTCAAGCCAAGATGGA
CAAGAGAGCTAAGAACTCCGACTCCGCTTAAATTGAAAAT
GAGAAATTTTGCATAAAAAATTTATTTTTTAATAATAATA
TTAATTTTCAAACGTTTTAATATAATAATGACCTTAAATA
ACCTTTTAAGGTGATTGCTTTGTTGAAGCTTTGATACTTG
GACCATGGGAAGTACCTCATTATAGGAAAATCATATCGAC
TTATTTTGAATATCACAATAATTTTGCATGCCTTAGTAGT
TTTGGATTACCTAAGCTATGTTGATCGCATCCAAGATTAT
TAGGTCAGAAGGTCATTAACATCCAAAAGCGATATGATTG
TGCCATTGAAGTGAGTGAAAGCCGTGGTTTCGAGACAAAG
TTACAGAAGTAGTCACCGTTGTAAATAAGTATTGCCATAT
CGGATTGATGCTGGGAAGAAGTTCAAATTCATATTCTCAC
TTGCGCTACCCGTGCAGCTGGCAATCTTGAAGCCAGCGTC
CAGTTAGTCTGATATGGCGTGTTTAACGATGTTTGAAACT
CCACGATCATTGGTCGAGTCAAGAATAAATGTAATGTCAT
TTGAAATGTCGTCAGTAGACGTCCGTTACAGTTATGAAAG
ACTTCGAGGCCGCACACTAAGAGTCACCATGCTACTTCTG
CAGGTGGCCGCGCTGTACACTTGCATTTTGTATGGGGAAC
TTTATATTTAAAATTAAGGCTAAGGCAATGTAGGCACTAT
CTAGGGATCTCAAATACATAAATTTCTCTGCAATTAAGTT
ATTAGATCTACAATTTACCAATTTTATCATCGAGCGGAAA
ATATTGAAAAGTATATACAATTTCTCCTAAAAAGGCCCTG
CTCGTTTTGACCTGTACTAGTAACTATTTTGCAGCCAATT
ATGGTAGTGAAAATATGATAGTACACTATTTTTGGGTCAC
TACTGCCGCTAAATATTTTAAAATTTGTATGAATTGCCTC
TTTATTATCTTTAAATTCCCGTCCCAGGTGACGCGTCGCC
AAAGGGAAGGGGCAAAACTAGTCGAAAAGCAGAATAAAAT
TTTTCTAATTTAGCCACCCTGAGTGTCACAGGTTGTGGCA
TAAAGGATACGCAATTGGACTCAAAATAATCATTCTGCAA
ATTTAAAGGAAGTTACTGAGTTATCACTACATCGAGAGAA
GAAGTTTCCCCCAAAAGAAAGAAGAAAACCCTCAAACGAA
GAAAAATATGTCTGCTGAAATTGAAGAAGCTACTAATGCC
GTAAACAACTTGAGCATCAACGACTCCGAACAGCAACCAA
GGGCTCCTACTCATAAGACAGTAATTGACCCCGAGGACAC
AATCTTTATTGGTAATGTTGCTCACGAATGTACCGAAGAC
GACTTGAAGCAATTGTTTGTGGAGGAATTCGGGGATGAAG
TCAGCGTAGAGATCCCAATTAAGGAACACACCGACGGTCA
CATTCCAGCTAGTAAACACGCTCTAGTCAAGTTCCCAACC
AAGATTGATTTTGATAATATCAAGGAGAATTATGACACGA
AAGTCGTTAAGGACAGAGAAATTCATATTAAGAGAGCTAG
AACTCCAGGCCAAATGCAAAGAGGAGGTTTCAGAGGCAGA
GGCGGTTTCAGAGGCAGAGGAGGTTTTAGAGGAGGTTTCA
GAGGCGGCTACAGAGGAGGTTTCAGAGGCAGAGGGAACTT
CAGAGGTAGAGGCGGCGCCAGAGGTGGTTTCAATGGACAA
AAAGGGAAAAGATTCCATTAGACCAAATGGAAAGATCAAA
GGATACCTTATATATTAATAACGTCCCATTCAAAGCTACC
AAAGAGGAGGTCGCTGAATTTTTCGGTACTGACGCCGACT
CCATCTCTTTGCCAATGAGAAAAATGAGAGACCAACACAC
TGGTAGGATCTTCACATCCGATTCTGCTAATAGAGGTATG
GCATTTGTCACTTTCAGTGGTGAAAACGTTGATATTGAAG
CTAAAGCTGAAGAATTTAAAGGCAAGGTTTTCGGTGACAG
GGAGTTAACTGTAGATGTTGCTGTTATTAGACCAGAAAAT
GATGAAGAAGAAATTGAGCAAGAAACTGGTTCTGAAGAAA
AGCAAGAATAATTACTTCTTACCCACATCCCTATTTCTAA
CTTGAGTTTTTGCTAGAGTTTTGTATTTTTGTTCACCTTC
CCTGCAAAAGAAATATGTGTATTTATATATGCGTGTATAC
CTATATATGATATGTAAAAATGAGACGCCCCTGTTTTATT
TTCAAACACTTCCCCGTATAGTTTTTTGCAATGACACTAC
TTTAACTTCTTCGACATGATTTGCTTTAGCACTACGAAGG
ATTGCATCATAACGTTTCGAAAGGGGTGCACTTTTAAAAA
CCAGTAAGTGAGTGCCTCGTGAACTGCTATTTTCGTATTT
TGAAAAAAAAATAAAAAAAACTCCCTTATATATATATATA
AATATCTATGTACTAAATGTCAAATCGCTAGCTCTCACCT
ATATCTTATTCATGCTGCAACCTCAATGGTTCACTACCTC
GGAGAATGGGAACGGATCCCCTTATTATCCGAAATAATGG
TTCATTTTGGGAAGTTGATGATTTTACTCGTTTAGGAAGA
ACTCAGCTATTGAGCTACTATTTACCATTGGCTATCATAG
CCTCAATTGGCATTTTCGCACTTTGTCGCAGTGGATTATC
TCGTTATGTAAGATCTGCCGAGTGCGATTTAGTGAACGAA
TATCTATTTGGCGCACAAGAAGAGAGAAAAGAAGATAATA
GTATAGAAAGACTTCTACGGAACTCAAATACCCAAGCCAA
TTACGTCAACGTCAAAAAAGCAAGGAAGGATTTTGAAACT
TAGACATTTTGATATAACAACTATAGATGTCAAGCAAATC
GATGCTAAAAATCATGGTGGACTAACGTTTAGTAGACCGT
CTACTAGTGACCACTTAAGAAAATCATCTGAAATTGTATT
AATGTCTTTACAAATAATTGGCCTTTCCTTTTAAGAGTAA
CAAAAATCAATATTGAATTAACGAACAGAGATGTTACAAC
TTTACTATTATTTTGGTTAATACTACTTTCCTAAGTATCT
TAAGAGTTTACAAGCGTTCAACGAATCTTTGGGCCATCTG
TTTTACTGCCCATACAACTATTTGGATTTCAACCTGGATT
CCAATTCGTTCGGTCTATATTGGTAATATCGATGATGTAC
CCTCACAGATATTTTACATCTTTGAATTCGTAATTACTTC
AACCTTACAGCCAATAAAGCTCACTTCACCGATTAAAGAC
AACTCATCCATCATCTACGTTAGAGACGACCATACGTCTC
CTTCGAGGGAACACATATCCTCAATTTTAAGTTGCATTAC
TTGGAGCTGGATTACCAATTTTATATGGGAGGCCCAAAAG
AACACTATTAAGTTAAAGGATATTTGGGGCTTATCAATGG
AAGACTATAGCATTTTCATTCTAAAAGGGTTTACCAGGAG
AAACAAGCACATTAATAATTTGACGCTAGCACTGTTTGAA
TCTTTCAAAACATATTTACTCATAGGAATGTTATGGGTTC
TGGTGAACAGTATTGTAAACCTTCTTCCCACAATTTTAAT
GAAAAGATTTTTAGAAATTGTGGATAACCCAAACCGTTCC
TCATCATGCATGAATTTGGCGTGGCTTTATATTATTGGTA
TGTTCATTTGTAGATTGACATTAGCAATTTGTAATTCCCA
AGGTCAATTTGTTTCTGATAAGATTTGTTTAAGAATAAGA
GCCATACTCATAGGAGAAATTTATGCAAAAGGCTTACGTA
GGAGGCTGTTTACATCTCCAAAAACCAGCTCTGATTCAGA
TAGTATCTCCGCAAACCTTGGTACCATAATTAATCTCATT
TCTATTGACTCATTTAAGGTATCGGAACTAGCAAACTACC
TTTATGTGACAGTTCAGGCAGTAATTATGATAATAGTTGT
TGTAGGACTACTTTTCAACTTTTTAGGTGTTTCAGCTTTT
GCAGGAATTTCAATTATCTTAGTGATGTTCCCATTGAATT
TCTTGTTAGCGAATTTGTTAGGTAAGTTTCAAAAGCAAAC
ACTGAAATGTACTGACCAAAGAATCTCAAAATTGAACGAG
TGCTTACAGAACATAAGAATTGTCAAATATTTTGCTTGGG
AAAGGAATATTATAAATGAAATCAAATCAATAAGGCAAAA
GGAATTAAGATCCTTATTAAAAAAATCTTTGGTGTGGTCC
GTAACTTCTTTTCTTTGGTTCGTGACACCGACCTTGGTGA
CAGGTGTCACTTTCGCCATCTGTACATTTGTTCAACATGA
AGATTTGAATGCCCCGCTTGCTTTCACTACTTTGTCACTC
TTCACTTTGTTAAAGACACCCCTGGATCAATTATCAAATA
TGCTAAGTTTCATAAATCAATCAAAAGTCTCTCTAAAAAG
AATAAGCGATTTTTTAAGGATGGACGATACAGAAAAATAT
AATCAACTAACCATATCTCCAGACAAAAATAAAATTGAAT
TTAAAAATGCGACTTTAACCTGGAATGAAAATGACAGCGA
TATGAATGCATTCAAATTATGTGGTTTGAATATTAAATTT
CAAATTGGTAAGTTAAATTTGATTTTGGGTTCTACAGGAT
CTGGTAAAAGTGCATTGCTGCTGGGTTTACTGGGTGAACT
AAATCTAATTAGTGGCTCTATCATTGTTCCGAGCTTAGAA
CCAAAGCATGATTTAATTCCCGACTGCGAAGGTTTAACCA
ATTCCTTCGCATATTGTTCACAAAGTGCGTGGCTATTAAA
TGACACGGTAAAAAACAATATTATCTTTGATAACTTCTAT
AACGAGGATAGGTACAACAAAGTAATTGATGCATGTGGGC
TGAAAAGAGACCTGGAGATTTTACCAGCAGGTGACCTAAC
AGAAATTGGTGAAAAGGGTATAACTTTATCAGGAGGGCAG
AAACAGAGAATTTCCTTGGCGAGAGCTGTTTATTCGAGTG
CTAAGCATGTCTTACTAGATGATTGTTTGAGCGCTGTCGA
TTCACATACTGCTGTATGGATCTATGAAAATTGCATCACA
GGTCCACTAATGAAAAATAGAACCTGCATTTTAGTTACGC
ACAATGTTTCATTAACACTTAGAAATGCCCATTTCGCGAT
TGTGTTGGAAAATGGCAAAGTGAAGAATCAAGGAACTATT
ACAGAATTACAAAGCAAAGGGCTTTTTAAGGAAAAATATG
TTCAACTTTCTTCTCGAGATAGCATTAATGAAAAGAACGC
TAATAGATTAAAAGCTCCCAGAAAAATGACTCTCAGAAAA
TCGAACCTGTCACCGAGAACATAAATTTTGATGCAAATTT
TGTCAATGATGGCCAGCTAATAGAAGAGGAAGAAAAAATC
AAACGGTGCCATAAGCCCCGATGTTTATAAATGGTACCTG
AAATTTTTGGAGGCTTCAAAGCTTTAACAGCCCTGTTCGC
TCTTTATATCACAGCTCAAATTTTGTTCATCAGTCAGTCT
TGGTGGATACGACATTGGGTCAACGATACCAATGTACGAA
TAAATGCTCCAGGTTTTGCGATGGACACGCTGCCATTAAA
AGGGATGACCGACTCTTCGAAAAATAAACATAATGCATTT
TATTACTTAACCGTATATTTTCTTATTGGTATCATTCAGG
CAATGCTAGGTGGTTTTAAAACAATGATGACGTTTTTATC
CGGTATGCGAGCCTCCAGAAAGATCTTTAATAATCTGCTA
GATCTAGTTCTACATGCCCAAATACGATTTTTCGACGTGA
CGCCGGTTGGTAGAATCATGAATCGCTTTTCAAAGGACAT
CGAAGGTGTTGATCAAGAATTGATTCCATACTTAGAAGTA
ACTATATTTTGCCTAATTCAATGCGCATCAATTATATTTC
TCATTACCGTAATAACTCCTCGCTTTTTGACAGTCGCCGT
TATCGTTTTTGTTTTATATTTCTTTGTGGGGAAATGGTAC
TTAACGGCAAGTAGAGAATTGAAAAGGTTAGATTCAATAA
CCAAATCACCCATTTTTCAACATTTCTCAGAGACCTTGGT
AGGCGTTTGCACAATTCGTGCATTTGGCGACGAGAGGAGA
TTCATTTTAGAAAATATGAACAAAATTGACCAAAATAACA
GAGCATTCTTTTATTTATCAGTTACTGTCAAATGGTTTTC
TTTTAGAGTCGACATGATTGGCGCATTCATTGTTTTAGCA
TCAGGTTCTTTTATTCTGCTCAATATTGCAAATATTGACT
CGGGTCTTGCCGGCATTTCTTTGACATATGCCATTTTGTT
TACAGATGGTGCTTTATGGTTAGTTAGACTGTACTCAACA
TTTGAAATGAACATGAACTCTGTTGAAAGACTAAAAGAAT
ATTCTAGCATTGAACAAGAGAACTATCTTGGCCATGATGA
AGGCCGCATTCTACTTCTAAACGAACCATCGTGGCCAAAA
GATGGAGAAATTGAAATTGAAAACTTATCTTTACGTTACG
CGCCAAATTTGCCTCCTGTCATAAGAAATGTTAGTTTCAA
AGTGGATCCTCAAAGTAAGATTGGGATTGTCGGAAGAACT
GGCGCAGGCAAATCTACCATAATAACGGCATTATTCAGAT
TACTAGAACCAATAACCGGATGTATCAAAATAGATGGGCA
GGATATAAGTAAAATTGATCTCGTTACATTACGTCGTTCC
ATTACTATCATCCCTCAGGACCCTATTCTATTTGCAGGTA
CAATCAAAAGTAATGTTGATCCATATGATGAATATGATGA
AAAAAAAATATTCAAAGCACTTTCACAAGTAAATCTAATT
TCTTCACATGAATTTGAAGAAGTGCTTAACTCGGAGGAAC
GCTTTAACAGCACTCATAATAAATTTTTAAATCTTCACAC
AGAAATAGCTGAGGGCGGCTTAAATCTGTCCCAAGGTGAA
AGGCAATTGCTTTTTATTGCACGATCATTGTTACGCGAGC
CAAAGATAATACTTTTGGACGAGGCTACTTCCTCTATTGA
TTACGATTCTGACCATTTAATTCAGGGTATTATAAGAAGT
GAGTTTAATAAAAGCACAATTCTTACTATTGCACATCGTT
TGAGATCTGTTATCGATTACGACAGGATAATTGTGATGGA
TGCCGGTGAGGTAAAAGAATATGATCGCCCTAGTGAACTG
TTGAAAGATGAACGCGGTATATTTTATAGTATGTGTCGTG
ACAGTGGGGGCCTAGAGCTTTTGAAGCAAATAGCCAAGCA
ATCAAGTAAGATGATGAAATAATCGAATGTTTCTTTCTTT
TATTCAAAGATGAGGATGAATATTATTTATTAAAAATGCA
ATAGTAGTCTATAAAATATTTATGTAGAAAAGGAAAAACT
AACACAGACATGGCTTTTTCACCCATTCTGTGACAATGAG
CCCATCATGCAAATAAGTGATTTTGGGTAAAAGTTTATAA
TGGAAGAATTTAGGTAGTAAAACGAATTTAACTAACCAGA
AAAGAAGCATGCAACTATTACCAGTAATGACATGATTTGG
TAGGGCGGCAGGAACCCAACTCTGTTTAGGCTAGGGTCGG
CAAAGAATGGTGCCATCAACATGTATAATGATAATGTAAT
AATGGCTAATACTCCAAAAGTAGATGCACGAATCTCTGGG
ACTTCGTTCTTGTGTTTGAACCTCCAAATAAAGAGCCCAA
TAGCGACCAATAATAAGAAAAACTGATTACCATAACCATC
CATCGATACCAGATAATTGAAGGATTCGCCCTCTTTGGGT
AAAATCAATATCCAAGCAATGGTTATAAAGCCACATAAAG
AAATAGATGGTAGAGGTGCATCAAATGGCCAATTTTTGGA
CATATGAATACTGAATGGTAAATAACCTTCTTTGAATATT
TCCTGGTTAACTCTTGATATACTGTAAATGACAACCAGAA
TATTAGATGCTGCAGAAATGGCGATAGAAAAAGCAATGAA
TTTGCCACCAACTCTGGGTCCGAAAAGTTTGGTAAACAAC
ACGGAACCAACCAGGGGGCCTGCACTAACAATTTCCTCAT
ATGTCAAAACTTTCAAGTATGCCACATTCATCATTGTGTA
GCAGACAAAACAAATTATCAACGATAAGGGACCTGACACC
TTCAACGTCTTAACGGGATTCTTAATTTCTGATGTAACTG
TGTGAACTGTATCCCATCCAGAAAAACAAAAGAATGAGCT
GATAAAGGCAGTAGCAATAGAGGACACCGACAGGAGAGAA
TCTTTCTCAACTTGGGTTACTGGGAGGTCCCAGGCAACTT
GACCGGTGCTTTTATAAAAGAAAAGCGTGTATAGCCCGGC
AAAGCACATCAAGACAATCATGATCAACTTCAAACCACCA
AGTGCGTTCTGTATAAACACTCCGTGCCTTACAGAGACAC
CGTGAATGAGAACGGCAAATATTATAAATGATATGCTGAC
GTACTTGGACCACGAATCATCCGTGACTCCAAATGCGCTC
AACACGTATTTACCGAAGACGATAGATCCCGTCAATGCAT
AGCCAGTTAAAACACTGTAACACGAAAACACCACACTAAT
TAATAGTCTGGGTCTTTCAAAACTCCGTTCGAGGAAGTTT
TTACGTCCACCTGATTTCGGTATCCAGGAACCAAATTCTA
GAAAAAGATACAATCCTGCAAAAGCGATCGCAGCGCTAAA
AACCCAGATCGCAAAATATATCAGCTTATTACCACCTGTA
TTCAGTAAAATCACACTGGGTACTGCAAATATACCTGACC
CCATTATCCTCGAAACAAATAACACAACCGTGGAGAACAC
ACCTAAATGTCTTCCCTGTGGAACTTCCATGAATCTTGCC
GTCTCTGCCTTTATCGCCTGCGCTTCCACAGTATCCATCG
AACTGAATGATCCAGTATTTGTGGAACCATATTTTGTGGT
AATATCACCAACTTCCACATCTATGAAAACATCTTGAGAG
GGATTTGCTTTCCCACTATTAAAAAGCAGCGGTTCCATTT
TTACTTATTTTGAGCACTGTACGTCTACGTTGCCCTCAGC
AACTTAGACTACAAACAGAATGTACAGATCATCGATAAGC
ATCCAGGTCTTTATATGTGTATTGTTTTTGCCCCTTGACT
CAGGCAGGCCTCTAATCTATATGATTGATTTGTCATATAT
ATGCAGCGACGCCACAGTTTTTTCCGGCAAGAGTCGCGTG
ATCTTTTTTTCTAATCCAATCTGTGAACATACTAGAGGAA
ACTTCTACCTTTTCTACCTGAATTACATTATCAACACTTT
TGCACCAAAAAATCGTGGTACTAGGAGATGCAAACCTTTT
GGTCTCCACATCAATTGCAGGAAAAGATTGACTGTTTGCA
TGTGCAATTATCTTATATATTATGTAAAAATAAAAGTAGG
AAACGCCACATGGATGCGCATGCCATAACCCTTGCATGGT
TAGCACACGCCCTCACGTGAGTGAATTTGCCAAAATGATA
GTCAAATGTGTTGATAGTTCGATAAGAGGTGAAGTTGGGG
AACTAAAGGTGGAATAGAAAATGATAAAACAAAGGAAAGA
GTGAAGATTGCCGCCGAGTAGAATCCAAGATTGGTGTGTA
TGGGTGTATTTAGTGAAAGTTCAATTGCATTGAAGATGAC
AAATTATGCTTAAGTGAATGGACAATGAAGGCTTCTCTTG
AAGGAGTAAGGCTGCGCTGAAGGAAAGGTTTGAGACAGAG
TGACCAAAATGGTGAATTGGCAAACATTGTTCATGGTCTC
ATTGAGGAGACAGGGCAGTTCCTCTCGTTACAGGTATAAG
TTCAACATGGAGAATATCACACATCAGGTGTTCCCTCGCT
GTAAGCAAGCGTTTAAGAAGACAAACTTATCTTATGAATA
TTGTGATCTTGAAGGAGTACTGTATAATATTTCACTCACG
GACTTGCAAAAACTGCTATTACGTGATATAAACGCCCCTC
GCGAACACGCATTCAAGATTGTTAGAACAGATCTAACTCA
AAAATCCTCGAAGAAGAGGATCCAACACTGGGAACGGATT
GCGCCTATGTTTGACCACCCCTTAAGTCTCTACGAGAAGT
TGTTCAGCGAAATGGATGAGGACTTCAAGCCATCTTTCGA
GTGGCAACAATTAATAAGGGTACGATGCAAAGATGATAAG
TTGAAACTGCAGCGTGTAATTTGGCCTAAGTCGATATTTT
CAAACTTTTGTCGGGGAATCGGGGTTAAGAAGAGCACTTA
CGATAGACTCTTGGAACAAAATAATGGTGAGGTACCCATG
TTTGTAAACCCAGCTAATGCAAAGCCCTTGCCTCTTTCCA
GGTTTCCGATGAGGCGATGATTGGGGAATTCGATGGAATT
GGTATTTTCCCTTACTTTGTAGATAAACATAGAGAATTTT
TCGTTACTGAGGTAGACAAATTGAAGACCAAGATAGCTTC
GCCACTTTGCACCTTGAATGAACGAAAGCGCATTGAGAAG
GCTAACGCTGGTCGGATACTGGCGAACGAAGAGGGTAAAC
CATTCTATCTGGATGCAAACAGTGCCACAACTCGAATCGC
TGGTGGTAATGTCGTCACTTTGAAGCAACTTTTAGAAAGA
TCGGTTAGCCATAAGACATTGTGGAGCAAACAATCAAACA
AAGACAGAACGTGCCCTGGAGACATTTTAAGAGCTACAAT
ATTATCAAACGACTTCTCCATCCGGCAATTGAGGGCTGAA
TTTTGCAAAATTTCATTCTCTACAATATATTCACCATTTT
ACAACGTAACAAGAAAAGCATCCGTTCCTTCTCTGGTAAC
GATAATGCGCCTTCCTTTCAATTTAGTTGGAATGTTTGGG
ACTCATATATATGGAAGCAATATCAAGAGACCGAGTCCAT
GAAAATACCCACGGACCAAGCTTCTCTGATCAACTACAAG
ACAAAATACGACTCTTTTCTTCATGACCTACAAACATATT
CCGCACTGGTAATTTCAGAAATGAAATGGAACCAATTCTC
TATTTTCCAAAATGATGAAACGACTTTATCAAGATTTGAA
CACATCACATTAATTTTGCAAACCGTGCTGACAAAATCGA
AAATGATTAGAATTTTCCAGCCAAACTTGTACAAGTTTAT
GCAAGATGATTTAAGACCAACTTTAATGGAGTTGGTGGGT
TTCACTGAGTCAATAAATGCAACAATAGAACCTGGTTTTG
CGAATGAACAATCGCTACAATCTGCAAACGGATTAAAGAA
ATTGGCCAACCAACTTTTATACTTCGAACAGGAAATATAT
GGCGAAAAGTTCCGCGTAAATAGGCCCATCCAGCTTCGTC
CAATAACATTATCAGCAAACTACAAAATTGTTATTCTGGA
TAAGAAGAACGCCATACCCGAAATATTTCAAACCCTACTG
AAATTCATGACACAAATAACGACATATTTTGTTAAAGATT
TGTCGGAGGTAGAACTTCATGGGCACATGCATTGTATTGA
TAAAAAAATGCTGGACAAGTCGAAATTCATGTATTTATAC
GAAGAGAAAAGCAACGAGGAAGTGAAAGCAGCTTCTCCTC
AAAAGGAGAAGATAGTAGATAATATCATTGGCCTATTATC
AAATGATGAAGAACATTAACATGAATTGGAAAAGAAAAAA
TTGCATGTAAATATATACATACGTAGAATTTTATACTTAG
GCTACAGATCAAAGCTAAATCTGTAAGTCGTATGCCTTCT
TCATTAGAAATATAGGCTCTTTATTTGATTTCCTGATCCA
AACCAATCTATCAATCGCAGTATCTGCCACAATGAACTGT
CTTATGCCCCAATCACCGACACTATAAATTTCTGGAATTC
TCTCCGATAAATTAGGGAAGTATTTTTTATAGAACGGCAA
AAACTCCATAACATCTTCTTTTCAATGACAATTGAATCAC
TAACTTCTTTGAAGGTTTGTTTAATGAAACCTCCCTGATT
ATTACTTTTATCGTTGATTAATTTGACTATCCAGAGCAAC
AATGCGTCATTAAGACAGTCTTTTGTGATCAAATCTTCGT
AATTTATAGCACCAAATACCAGTAAGAGAGAATTGGCAAA
TATTTTGTCGTTTTTAAAAATTGTCTTGAATGACAGAGAA
AACTCCTTATTATTGCTATATATTTTTTTTTTGTAAAACG
GACAATTTCTCAGTAGTGGCGTTCAGAATTTTTTTGTTAT
CTTGATAGTATAGTTTGATTAGTTTAATAACATGAGGGCG
TAATTTTTGAGTCGAAGAAGTTTTAATTTTAAAATTCTTA
TAAAACAGCAATCTCTGGGATACTACAGATGTTAATTGAT
CAATACCTTCCAATACGCTCCTTACGGTTGGAGTTTCTTC
AGACTTTAATTTACTTAGGTAGGCAAATAACGCTAGTAGA
ACCGGTGGTAATGGTTCAGAAATTTTTAAACTAAATTGTA
AAATGGTAGTTTCTCCATCGTCAGTAACAAAATTACCTGA
TTTGTTAAAATCCACGGGCAAACCGCTAACTAAGGTGGAT
GGTAGCTTTAAAGTCAACCTAGAGAAGTCAAACTTATTCG
AGGAATCCCAAAACCCGTAGTTTAACAAACATTTTTCATT
AGAAATATTACCATAATTATTAAACAATTCATCCTGTGCA
CTAAATGTGGTAGTCTGCGACATGAAACAAAGTTCATTTT
GTTCATTCATCTCCCATCTTACTGGTACATCGTTTTTATG
GTTTAATAAATCTACTATTGGATACAAAAATCCTTCGTTC
AGATTGGTGCGGTCTGTACCGGCCCTGCCTAAAATGACAC
GAGGAAATGCCCTAGAATTAAAGATGCAGTACGACCAAAG
ATACGCCACGAACGAGTTCCATTCCGAATCTTCTAGTTTA
CATCCATTGATGTGTGCGCAGAACTGTTCCAACGGCACTA
CGGCAGAGTCTTTATTCTCCTGGAATAAAGACAAGAACTG
CTTATCTTGAGAAGAGTGTTCAATAGATAAAGCTTGGAAC
AGCATCCTCCACTCCTTTACTAGTTTGTTCAGCGTATCTC
TCATAGTTAAGTACACGTCTGTACCATGCAAATTCATGAC
TTCATCAGTAGACCAAAAATATGGTTGTGGAAGGTGCAAG
GGTAGCACATCTAAATATGGTTTGTAAAAGGATTTCAGGT
GAACTGCATCGGTGCCAAATTTCAACTTTGACAAGTACAA
CTGTGTCACGGAATTCAAAAGACTCCTTTCATTAGCAGCC
TGGGAAAATTCTGATAAAGCTTGCTGGGAAGTGATCAGCA
GAGTTTCGGGTACCCTAATCAAAGCTTGGTCGGGTTTGGG
AGAGAATTTTTCGTTTACAAATGCACTAACACCAGCATCC
TCTGTAATCCTAAAAGAGATTTTCGGATCGATGAAGGCTC
CATTATTTTGAGCCCATTGTAAGCAGTTATCTAGCTCAGT
TTGGGTGATCATGCAGAAGTTCGTTAATTAAATGACGAGG
TAGCTTCACCAAGCTTGATTCCTTAGTCTTTTTACTTCCA
TCATTTCTTCTTTGTTGGAATGGTCAAGTTCAAGTTGAAA
AATTTTCTTTTCATAGTCAACTCATCGCAGGCACATTCGC
CTTGAACGAACAACGAGCAGGACTCCAATAGAATAATAGT
AATAGATTACAGGCCTATACAATCAAGACAACTATCAAGG
TGGGGAGGGTTTCCACCTGTAACTTCCGCTGACTAATGAT
ACATATTATCTGATCGGAAGCCAATGAAAGATCCCCTAAA
TATCACGCATGTAAGCGACCGCGATGAAGCGTACTGGCAG
CTCTATCACGAAGCGATGGAAAAATACACCTGCGAATGAA
AATCCATCAACAGAAATGAGAAGACAATTGTATATTATCA
TTAACGTTCATCTTTAGGACTTGTTCTCTTACGAAATTTG
TGTGCCTGTATTTGTTAGAAAGCCACATATGTCTTGGCCT
TTTCACTTCTTTCCTGTTTGGGATTGCAAATTTATCAAAA
TGCACCCATAAAAGCAGGTGTGATATAACAAGCACATATC
GTTAGGAAAATAGTGTCAAAGAGAAAAAAAGGCCAAGCAA
ATCGGAGTACAGTTTACATGAAGTAATGCAAGATGCATAG
AACTGAAGATTTCAGGAATAATTGTATATAGGGGAGGAAA
CATTCGATAGCTCTCTTTTGCTTTCGTTCACTATATCTCT
TGTTTTCTTTCTTAAAAATATATGGACAGTAGTTCAAGCC
ACTGCATAGCAACGTACTAATGGAGTCTGTTCACTCTCGC
GATCCTGTTAAGGAGGAAAAGAAACATGTCTTCATGGGAA
TGGAACACGAGTTGAATCCTGAGACTCATAACGATTCCAA
CTCCGACTCATATGGTCTCCCTCAGTTATCTGAAAAATAC
AATGCCTTGAGACAGAACAGGAGCCTAATTATCCAGCAGA
CTGAAATCATTGGCTCTGCTTACAATAAATGGTACTTACA
AGCGATTTTACTTTTGAGTGCTTTCATATGTGGCTACGGT
TATGGACTGGACGGTAACATCCGTTATATTTACACTGGTT
ACGCCACATCATCCTATAGTGAGCATTCTCTGCTGTCTAC
AATCAACGTCATTAATGCTGTGGTCAGTGCCGCTTCGCAA
ATCATATACGCTAGGTTGTCTGATGTGTTTGGTAGACTAT
ACCTTTTCATTAGTGCTGTCATCCTATATGTTGTGGGTAC
AATTATTCAATCACAAGCTTATGATGTTCAAAGATACGCT
GCAGGTGCCATTTTCTACAATGCTGGCTATGTGGGTGTAA
TCCTTATTCTTTTGATTATCCTATCCGATTTTTCATCTTT
AAAGTGGAGACTGCTGTATCAATTTGTCCCGACTTGGCCT
TTTATCATCAACACATGGATTGCTGGTAATATCACTTCCA
GAGCCAATCCTGTTGTCAACTGGTCTTGGGATGTAGGTAT
GTGGGCTTTCATCTTTCCCCTATCATGTGTTCCAATCGTT
TTGTGTATGTTGCACATGCAATGGAGGGCCAGAAAGACTC
CTGAATGGCACGCTTTGAAGGGCCAGAAGTCCTATTATCA
AGAACATGGTTTTATTAAGATCTTAAAGCAATTATTTTGG
ATGTTAGATGTCGTTGGTGTCCTTTTGATGGGTTGTTCCC
TAGGTTGTATCTTGGTCCCACTGACCTTGGCTGGTGGGGT
CAAAACTACCTGGAATGATTCAAGATTGATCGGCCCCTTT
GTTCTTGGCTTTGTTTTGATCCCTATCTTATGGATTTGGG
AATATCGATTCGCTAGAGATCCAATTCTTCCATATAGGCT
GGTCAAAGATAGGGCTGTATGGTCTTCTATGGGTATTTCT
TTCCTGATTGATTTTATTTACTATATGGCCGCTGATTATT
TGTACACGGTTATGATTGTTGCCGTCAATGAATCCGTTAA
ATCTGCAACCAGAATTGCCACATTATCTTCATTTGTCTCT
ACTGTGGCCTCTCCATTTTCGCTTTACTTGTAACAAGATG
TACGAGATTGAAACCATTCATAATGTTTGGATGCGCGCTA
TGGATGGTGGCTATGGGTTTATTGTACCACTTTAGAGGTG
GAAGTCAGTCCCATTCAGGTATTATTGGTGCATTATGTGT
CTGGGGTGTGGGCACTACTTTGTTCACTTACCCAGTTACC
GTCTCTGTACAATCTGCCGTCTCTCATGAAAACATGGCGA
CAGTTACAGCTTTAAACTATACCCTCTATAGAATTGGTTC
TGCTGTCGGTTCCGCAGTTTCCGGTGCCATTTGGACTCAG
ACTTTGTACAAACAAATTTTGAAGAGAATGGGTGATGTTG
CTCTAGCCACAACTGCCTACGAATCTCCATATACTTTCAT
TGAAACCTATACTTGGGGTACCCCACAAAGGAATGCCTTA
ATGAACGCTTACAAATACGTTCAAAGATTGGAAACTATCG
TGGCTTTAGTATTTTGTGTTCCATTAATTGCATTCTCCTT
ATGTCTAAGGGATCCTAAATTGACTGATACTGTTGCTGTG
GAATACATCGAGGATGGCGAATATGTCGACACGAAAGACA
ATGATCCAATTTTGGATTGGTTTGAAAAACTTCCATCAAA
ATTCACTTTTAAACGGGAATAAGTTGATGTTTACGTTGCA
TGATTGCTTGATATCACTTTCCATGACTATATTGCCCAAA
ATATACGGTGTCACCTCCTACTTTTTCCTCTCTACAAGAC
TCTACCATTCTAATGATCATAACCAAGAAAAGAAAAAGAT
CAGAAATGTCTAGTTCTTTGCATATTCCTTTTACCATAAC
AGTATATGCATATCTACATGTATAGTGCGGCACTACTTAA
TATTACGTAACAGAGTAATATCTTTACTTCTTTTGTTCTG
CCTGTTTATAACATCGATTGGCCAGTTGTCTCAGCACTTG
CTTCATAACAAGTGAAAAATTAGAGGCGTTGAATAATTAT
GTACCTTGACTTTGAAGTCGGTTATCATAAGTGCTTCGAG
AAGAGATATAAAGACAAGATAAAGTGTTATGTCAACTATG
GTGAAAAAGGAAGGGAAGACAGGCGGTCGCTGAATCTTAA
ATCCACTCGCCTTTTTTTCTTTGTTTTTCCTTGGCAAGCC
TATCCTTCCAGTCGGCTAAGCCCCATTCCATTCAGCTTGT
AAAGAGATAGTATGATTTACTTGTAGTCTGGGATGACAAG
AGTAGAATACTCGCAGTGATCACGGTTTGCTGCGTGTGTT
CACTAATTATGATGTAATCACCGAGCAAACGCATCAATGC
TTTCGAAAAAGAAAAAAAAGTAGCTAAATGTAGACAAGGT
TGAACCATAAACGGTATTCACATTGGCTGACGTCGCGCTT
TCCTTATTTGTAAAACAGAGAAAAGGGCTGATAATACGCT
AAACGAAGGCAAGAAAATATCCTGTAATAGAAGTAATTTA
CATCGTTTAACATGAATGGCGAGGCGTAACCATCACGTCA
CTGGCACCTTTTCCATAAGCCCATAATGTTTATTTGTGCC
TTTAGAAACTTTCCCCTTGAGTCCAACGTTATAACGTGCC
CTCGTAAAAAGAAAATCTTGTAAATAACTCTTTTACAACA
TACTAGGGCTACTGCCAATAATAATAATATCCAGCTGTTT
GTCATCCCAAGGCAACTATAAAATTTTTTTCTTGTGGCCT
TTACTTTTTTTTCAATATCGAGGAAATCGCAGCAGGTTTC
CAAATGCAGGCAAAAACTTAATAACTTCGTCTTCCAAAAA
CAGAGAGCGAGAATTAGAAATAACCCTTTTCTTTCTATAT
TTGGAAAATACTCTGGTATTCTCCGGTTTATCTACTGTAA
AAAAGGGGGTCCGGTATCTTGATATCTCGTTTATTTGCCA
TATGAGGATAATGTTCTGAATGTGGTTCTCATATTGCAGA
AACGATAGACCGCATTAGGATGTAATAATGCATCAATTTC
CTTTTCATCGATCGATCTTTGTGTTAAGAACGACATTAAT
AAATTATTTCCCATTTTGGAAGGGAAGAGGGTAGTGAAAC
AGTAAAATATTCTGCGGCAGTTTCTCTAGAACGGAAGAAA
CCTCAAACATTGTAACTATAATTTTTTGCTTGGCTAAGAA
CATTGCGTAGGAAGCGATGAACAGCGGAGTTTTTATTTTA
TGCCCGCAAAAAAAAAAAATGTTTCCAAAAACTTTTCCAG
CCAACATAGATTATTCTGCACAAGCAACTAGTAAAATGAA
TAGAGAGATGCAAAATGGCAATAAAATATGCCTTAGAAAA
CGCAGTATTGTTGTTGACTTGGCTATGCTATACAAATGCA
TTCTACTGCGCCCCTCTACTTGTAGAAATAAATTATTTTC
TCTATATTGCCTGAACTTACTATTTTTGCCTTTCTTTGAT
CATATTTTTTCCTTGTTTGTATGAAGTGCATATTTACGGA
GAGAAATAAAAATAAAAATAACTATGATTTCTCATTTCCT
ATGTGCCTAGCTGCATCTTTCATACAAGATTGCAGAGAGC
TTGATACTTAGAAAACTGCGCGCATTCAAAAGATTAGTAG
TGTAAAAATGAATATTTCAACTCAATCTTAATTTGGCCCT
AAAAAGTTAATATATGGCATTCTTGTAAAAATTACGTCAT
CATTTATATGAGCATTCTGCCAAGGAAACATGTGATTTGT
TTCTGTTCACTGCTTGATTGCACTACGCCAAGAATTTATT
AAGTGGTTGGCCTCTATAGGGTGCCTGAAGCCTAAAGTAA
GCCTTTTCATATGTTGTAGCAAGTTATCTTAATCTTTCAC
TTGCCTGTCTTCGTAATCTCTTCATCTACCGCTTTTACAG
ATTCGGACATTGGCTAGATTGTCCATTGTAAGGGATTGAA
AAACATGAAAATTATTACCATGTCTTTTAGTTTTACAGTT
CCCGCAGTATAGTTCGTGCTGAAATCGGATATGTGCGTAT
AGAGATGCGCTATTTGCGCAGAGTTAAATTGAACAGGCAA
AAAAATAATTATGCGCTACTGATGTGTGTGATCTGCACTG
TGGCCTACCAATGTATCACATATGCACAAAATATGGTGCC
ATTAAAAGGGACTGGTATGCTATGTAATAAATTCTTCCTA
TTCATTAAACTCAGATCGAAATGTAATATGCCTTGGACTA
AACGGGTGCAATTGTAGAAAAAAAACATAAAACATCCGAA
TTAAAAGGTTAAAATCGGCGCAATTCAGTAAGAAAAGGGA
CTTTTGGAGTACTTCCATTTTACACGAGCAGTTACTAAAC
AGTTTTTTATTTTGAGCACCACTAGCACTTAACCTTAAAA
CATAATTAGAATTTTCTATAATTTTCTACAGACACTAAAG
CCAACGCAGAAAGCTTGTACAATACGTGTGTTATAAACGT
AAACACCTTTCTTGATGCCATATAGTCTTGTGGCCAGACC
AGAAAAGGCTGCGAAGTGAAACGTCAAACTAATTATCAGG
TAGTATCATAAGTCTATTACGCACTGCTGTTTATTATTAT
TTAGGTTAGCGCTATTAAAAACATGTCTGGCTGGCAGAAT
TATTTTTCAAACCAAAGGCAAACTTCAGTAGTTAAATCAA
TTGCTTACCAGCACAGGCAATGTCGGCTTTTCTGATATAC
GGCAACAATTCAGCAATTGGTAGGTCAGGATGGGAAGACT
TTCTTGAGGGTAGATAACGGAGGAAATTACGTTCGAAAAA
GCGCTCACAATCTGCTCCATCTAAGAAAAACACGTCTGAG
CCGGAAACTTTCTGCTCAAATAAGTATACATTCATCTTCT
TTGCGATTTGGTCCCAACAATTCACATCCGATTTCTGATG
TTCACTGATTATAGTTGACAAAAATTGCATTCTATGTTCC
ACTTTCATTGAACAAGATCTATTCATTTCAAAGGAGAACC
ATTCCTGGGAGCAAACAAGTACGACAAAAGGGCAAGAGTA
AAAAAAAAGCCGAGATTTCTTGGAGAACGGATACTCATGA
CGAAGAATATAACAGTTGCTACTTGAGAAAAACGCTGTTT
CATGACTTTCTTGAAAATATGAAATAATTTGAAACGACAT
GATTGACCAGGAAGTTTGATATTTCCAACCGAAATATTGC
TTAACAATTGCTGAGAAGTATTTAAATTCCACTTTCTATC
CACTTCTGCAAAATATACTTTAAGGGCTTCTTCAATATAA
GGGTGTTTCCTAAAATATTCTATTTTATAGTCGCCGTCAA
TTCTTGAGGAAATCCATAGAAGGGTTCTCCTAAATGCTAC
ATGGCAGCTAGAACCATCAACAAAAAAAAGTATTCTGTGT
TCCAAAGTTTATTTTCGTACATATAAGAGTTAAAATCCGC
TGCAACACGGTCCCAGCTTTCCATATCTGTGCTTGGCGCA
CTTTTAATAATTTCTTTGGCAAACTGAGTGATTTGTTTCC
CGAAGGTGCGTTCACGATACATTTTGAAAGCTTCCCATGA
GAAAGACACTGCTAAAGATATAACTAAGATAACGATGGTC
GAATGACGCCTCAAAAACCTGGATTCCGTTTATGTTTGGT
TTGGGGGCCGTCCATGTTTGAGTCAGATGGTCTTCTACCA
CCGATGCCTGAAAAAACCTTCCAACCAACAATGAGCGTTA
AACATAACAATAACCAAATATGGAATGCTGACCTATTGAT
AACTTCATAGCAATACCAAGTAAAGGAACTTCTGAATACA
TTCTTTGGTAGTTTGGCATTGGAGGATTCAAAGACATCAC
AGGCTAAAGCGGCTTCGTTCTTTTCATCTTCACTTTTGCG
GCCCTCCATATTTGTGATGATATCGTCCCGGTGACATTTT
TTGCAGTTACAACTTCCTTGTAGTTCTTTTATACAGCTCG
TAAATTCATCTGTATCTGTAAGCTATAAAATGCCGCACAA
AGTGTGCGTACATTATGCAACAACATTATTGTTGAAATAC
GAGAATAAGCAGAAACTGGCTCAAAAATGGACAATGCATG
CTCGATGTTCGAGGTTCGACACAAAAGATGTGAAGAGAGG
GCATCGAAACGTTTATATAGTCCTTACGTAGATAATTTGC
AAATAATCGCTGCGCTGAACTTGGAGGACAGCTTGAACCT
CCGACACAAGCCACAACTTAGAAGCTGCCATCTAGTTTTA
TAAAGCATTAAACTTATACAGTAAAAGTAATATTGTAACA
TTACATTATAATAGTGTTCCTGTTGCCATTTATAAATTTA
CGGAGGCAAACATCCCACAAAAATACGAGTACTTTTATTA
TACGAGTTTAAAGTTAAGCCACATATCCTGATACAGAAAG
GAAGCTCACTTATAATCTATTCAAGAATATTCAATGACTT
TTCCAAATACCAATATCATTTCTTTGTACTGGATGCGTTA
TAAAAAACTAAAGTAGAACCTAGAAATACCTTCCAATCAA
ACTGTGACCCCCATCTCTGGATACTTATCCTCCCAGTACT
TGTCAACAGAGTTCCTGAAAACGGCCAATGCTTTAAAAAT
ATAAGTGCCCAATTCGATGTGTAATGAACTATTACCAGAA
TCGTTAATGTTGGTTGCTCCATTACTTCTCATCTCCAGAT
CAGCATATATACTATTCATATTGGAATTCACAAGGTACGG
GGTAGCCACCAACTTTTTAAAAACCTGATAGCAATAACTG
CCATCGTAGAAAAAGATCTATCTGCACATATACGACGGTC
ATATACAAATTGGTTCATGTCATATGCAATCCGGTCCCAT
GTGCTCAAGTCCATGTTAGGTTTATGTGTAATGACTTCCG
CTAATAGTTTGAACTTACAATCATCATCTAAACATCTTAA
CTTATATCTTGAGCAGCTTAAGTAAGGTAAGAGGAGTAAA
AGGAATAGTGAAATTGTAATTAGTAAAGCCGCTAAGATAA
TAATCAAAGTATTACCGTGTGCAGATAATGCCAGGCGGTT
TAAGATTATGGTAATAATAATATGGATGAAAATATATGAA
ATGAATACGATATTCTGTTTTAAGAAATAAGCGCATTTGC
TGGGGGTTATGTCCCTTGGAAGGATCACTGTCTCACCTTC
GCATAATTTTCTTAATCCTTCTGGTCTTGGTTTAGAATTA
GATATTAATAATTCTGAACTCATAGCCTTAGCGGGCCCTC
ACTTGCTTTTGAATTTGTCTTTATACCACAAGTTAACAAT
TACATTTTCTATATCCTTTTTATATTGTTATAATTCGGGA
CTTAAAAGCGGGAATATCTAGAACTGGGAGGATTGCATCA
TTTTTCTTGGCCCGTATGTTTTTCTTCGAGTTTTGGCCGC
AAGACGAGTAAGAAGAGGACAGAAATAAGTATGTTGCATA
ACTTTTGTAGAATTTACCAGAAAAACTCCAATATAACTTA
CTTCATTATGACATATAAGCTAGATCTTGATTTCTTTCGT
CAACATACTAAAGCACGCTATCGGAGACTTCTTCAAACCC
TTTCTTATGAGAACACTTAGCTGACTGTACATTTAAGAAG
CTTTAGAGATGAGCCGTCACCATGAATATAGCGATGGTTT
TGTCTACAAGGAATACCAACTATTAATACCATTTCCTACA
GAAAGTTTTTAATTGAATAAAATACATTAGCGCCATATAT
TGCCTTTTTCACTTTTCTTTATATCTAGCTAGAAGAAAAA
TACTGTGCCTCGAAGAATAAATTTTTCCCACCGCACAGAG
TTGTAGTACTGCTACAAACTGAACTCAACATTTTTTTTTT
ACCATACGCGGCTCTTCCAATACTAGCTGCTTCTCAGCGG
CCTACAATTACGTAATTGCGTCAATGAATTTCCTGAGAAC
GCTTAAAAACTACAAACTCTACAAATAAGCGACTCCCAAT
ACACGTTTTCTATTTTTAATTAAACTATCAGGAGAGGGAT
AATATAGTATTACCTCTTCCATTGGAGGCTGTTTACAGCA
AATTGAATATGGGCTTAAACATAAGAATCTGTACGAGGGT
CCAAATCTAAAATTCGGATATTCTTTTGACCGAAAACGGA
AACTTCAAAGGCACGGAAAAGGGTTTTATAAGGCACTCTG
GCACCCCTATAATAGGCATTCCCACATTCTGCGCATACGA
ATAGACAAAGGCCCCAGAAAACAATACCTTCGCATACGGA
ATCTATAAAGATGCATGCCTCGTTTAAAAACAATAACATC
TTCATAGTGATAATCAAATTCTGTGAAAGATGAGATATGG
AGAATATGCGAGGTACTAAATGAGCGTCTGTTAACGAATC
GTTTAAGTAGTGATGACTGATGAAGGCATGGGTATAAATA
GAGCTGCTTCAACTATATGCCTTTGAGAATATGTCTTTAT
TCCTTCCCTTCCTGTTAAGCTTATATCAGCACTAACAAAC
ATAACAAACATAACAAATACAATGGTCAAACTAACTTCAA
TCGCCGCTGGTGTCGCTGCCATCGCTGCTACTGCTTCCGC
AACCACCACTCTAGCTCAATCTGACGAAAGAGTCAACTTG
GTTGAATTGGGTGTCTACGTCTCTGATATCAGAGCTCACT
TGGCCCAATACTACATGTTCCAAGCCGCCCACCCAACTGA
AACCTACCCGGTTGAAGTTGCTGAAGCCGTTTTCAACTAC
GGTGACTTCACCACCATGTTGACTGGTATTGCCCCAGACC
AAGTGACCAGAATGATCACCGGTGTTCCATGGTACTCCAG
CAGATTAAAGCCAGCCATCTCCAGTGCTCTATCCAAGGAC
GGTATCTACACTATCACAAACTAGAGACAAACGCCTTTAC
GAATGAAATTCCATAAAACTTAAAAAAACAAAAAAAAAAA
AGCTTTTTTTTTTGATAGTATAAATAGTTGATTATATTAA
TGTATACCAGTATTATAAAACCTACTTGATTATTCATGCC
GTTCTTATCAGAAGTATTTACTGTAGTGGTAAAATATAGT
GCCTTGATAATCCAATAGTCTTGTCTGTCTAAAAGGCTTC
AGTTGAATACCTTCTTTCGTACATGTTGCTATTTCAGGGT
ATCGGGCCGGAGCATTTACCATTTGCGGCGTAAATGCTAA
AGTTAATAAATCTGAGTCTTCCTGTTTTATGAGTCAGATG
GAGGTGTAACGCAAAGAGTAAGTTAATCACAGAAAAAGGT
TAGTATCCATTACATATTTATGTTATAGAACATATATGCG
TATAGAGACAGAAAAATTGTTTAATAATAAAATCACCCAC
GCTTGCGTAAGACGTCCTTGAAGTCTTAATTAGTCCAGCT
ATAGTTATTAGCTATACCAATTGAAGAACCAATCGGTCGA
GCGTTTTATATATCAGTAGAAAGCAAGCCTCTTACGAACT
TGAATTTGGTACTTCCATAACTACATAATCATTTAACCCT
TGCTTTACACTTGCCCAAAACTCTTAATTTAAAGAAAATG
ATCAAGTCTTAGATCAAGAGATGGGATATATGTCAATGAT
CGAATCATGCTCGACTAGGAAATAAGTCTGTACCGCGTAG
AATCCTTTACTGTTTGTTTGAGATGAGCTTTAAACTTGAA
TTCTCTATCCACTCAACTGGGTAACGCTACTGAATAACTT
GAAAAATGAAAACATTCACCTCAAAAAGCGCAGCGCCCTT
TCTATATAAATATTTCCATTGAAAAAATGTATAAAGAAGC
AAGAAGTATGATATATGGTTTATAGTCATTCACAGGCTGA
ATAAACTTATGCAGGGCGGTTGGACTCCCCTTGTCCAAAA
GAAAAAAAGCCTCGTTTTAGCATCTTTCTTTTTTTTTCAT
ATATATTGAGTTGTCGACAACCTACCTAGCAATATTTTTC
CTTGTTAATTTAAATTATGTGAGTCCAATGATCGTCTTTT
ATTAAATTCTAAAGGTTTCCCTCCCGTCCGGGATCATACG
AAACTTTCCTGCAGATATTAAATTTCCCTGTCAGGCCGGG
TTGTGTGCAATCCGTTCTCCCTCTACCTTTGCTATATACA
AACACCCGGTATATAAGCACCTATCTCAAGCAAGCAATCA
GAAAATGGGTGCAGTTCTTAGTTCACAGTAAGGAACAAAA
AAAAAAGAATAACTTTGAGCGTCCGTAGGGCTCCGTGCTT
TACCAGTATGTCGTATATATCTTTAGAAGCAAAGCTGTGG
CTGAAGTGATGGGTCCTGTTATGCCAGTAACTTGCACCTG
CTTTAAGAAAACGGAATATACTTTCAGAACGTAGTCCGTA
ACAACCCTACTGGAGTTTCTGTGCTCCGATTCCACAAATC
TAAGACAGTTACTCACTAATCTGCACAGAAGCTGAAATGA
TACAGCTTTTCACTAAGGGCAAGTTAAGAAGATAACGTGG
TGAATTTTACCCAGTAGCCTTTTACACCTTACTTTTTTCT
ATAAAGACATGAGATCCTGGTAGAAGAACTTTGCTTGTGT
CCTTTCCACTTGAGCTCCAAAAACAGTTGTAACTCTTTGG
GCCAAAGGAAATATGATCGAAGTCCCAGAAGACAATCGTT
CTAGCCAAACAAAGCGTAAGAATACTGAAAAAATTGTAAT
GAACTGATGGTTGATGAAAAGATGGATGACGATTCGTCGC
CCAGAGATGAAATGAAAGATAAATTAAAGGGAACAAAATC
ATTGATTATTCGTAAGTCTGAGCTAATGGCTAAAAAGTAT
GATACTTGGCAATTAAAAGCTATATTCCTGTTTTCTGCAT
TCATTTGCACTTTCGCTTATGGATTAGATAGCAGCATAAG
GGGTACATATATGACCTACGCAATGAACTCGTACTCCGCA
CATTCTCTCATTTCTACAGTAAGCGTCATAGTTCTAATGA
TATCTGCTGTTTCACAGGTGATCTTTGGAGGGTTATCAGA
TATCTTTGGAAGGCTAACGTTGTTTCTTGTATCCATTGTA
CTTTACATTGTGGGTACAATAATTCAATCTCAAGCATATG
ATGTCCAGAGGTATGCTGCTGGAGCTGTCTTTTATTATGT
GGGACTTGTCGGTGTTATGCTACAGGTTGTTTTGATGTTG
TCTGATAATTCTTCATTAAAATGGAGGCTATTTTACACAT
TGATACCTTCATGGCCCTCGATTATCACTACGTGGGTCTC
AGGTAGTGTAGTGGAGGCAGCAAACCCGTTAGAGAACTGG
TCGTGGAATATTGCTATGTGGGCGTTCATTTTCCCTCTAT
GCTGTATCCCATTGATTTTGTGTATGCTCCATATGAGATG
GAAAGTAAGAAATGACGTGGAATGGAAAGAATTACAGGAT
GAAAAATCGTACTATCAAACGCACGGATTAGTACAAATGC
TGGTACAGTTGTTCTGGAAGCTAGATGTTGTCGGTGTGTT
GTTGTTTACTGCTGGTGTTGGTTGTATTCTTGTACCACTC
ACTCTTGCTGGTGGCGTCTCTACAAATTGGAGAAATTCAA
AGATTATCGGGCCCTTTGTGCTTGGCTTTGTCCTGGTTCC
AGGCTTCATATATTGGGAAAGTCGACTTGCTTTGGTTCCT
TTCGCTCCATTCAAGCTGCTAAAAGATCGTGGCGTGTGGG
CCCCATTGGGAATTATGTTTTTATCTGCTTTGTATATCAA
ATGGCTGCTGGGTATCTCTACACCATTCTAGTAGTTGCGG
TAGATGAGAGCGCTTCCTCAGCTACAAGAATAATAAACTT
ATACTCTTTTGTGACTGCTGTTGTTGCTCCATTTCTGGGG
CTCATCGTTACGAGATCATCTAGATTGAAGTCGTATATTA
TTTTTGGTGGCTCACTTTATTTCATTACTATGGGACTATT
TTACCGCTACAGGTCAGGTCAAGACGCCGATGGAGGTATA
ATTGCTGGTATGGTTATTTGGGGTCTCAGTAGTTGTTTAT
TCGATTATCCTACAATTGTTTCTATTCAGTCGGTAACATC
CCATGAGAATATGGCTACTGTCACAGCATTAAACTATACA
GTTTTCAGAATAGGTGGAGCAGTTGCAGCTGCCATTTCCG
GTGCCATATGGACGCAGTCATTGTACCCTAAATTATTGCA
CTACATGGGAGACGCTGACCTGGCTACAGCAGCATATGGC
TCACCACTAACTTTTATTCTTTCCAATCCCTGGGGTACTC
CAGTTAGGTCTGCGATGGTTGAAGCTTACAGACACGTTCA
AAAATACGAAGTTATTGTTGCGCTTGTATTTTCAGCGCCT
ATGTTCCTTCTAACATTCTGCGTAAGAGATCCTCGGTTGA
CTGAAGATTTTGCCCAAAAGTTACCTGACAGAGAATATGT
CCAAACCAAGGAAGATGATCCTATCAATGACTGGATCGCG
AAACGTTTTGCAAAGGCCTTAGGCAGGTCATAAGAAAGAT
TTACAAAACCCCAACAGGATATGTGTTCGAAAAAATGATC
TCTGATATGCGCAGTAATTTTTGTATGGTACATAAGATGA
AGCAAGATAAGTGATAGTAATATTTGTTACCATGTATATG
TTTAATGTGATAACACAAAAGCGTAATATGAGTAATGTTT
CAGTAATGTTTCACACATAGAAAACATATAGTGGAAAACG
TATTGTAGCAAACCTCTAATCCGGTAGTACTTGAGAAATT
ATAGCTTCTGTGTACAAAAACAGTACCTATGTAATTCTTA
CATTTACATAACATATATAAACTTACTACATTATGACATA
TAAGCTAAATCGTAATTTACTACGTCAACAATATGTCATA
GTGTAGTGATATCATTGCGATTATATCCTACAAAAAAAAA
AGCACTTATATGACCAAAAATGTATTATCTGGATTTTAAG
TTACCGCTTTAATATATGATGTTCTAATGTGAAGCCTGTG
TACATATTGATTAGTATGAAAACATTATTGAACTTTCATG
TTAATGACACCATGGCAGTATTCTTACCCCAAGTAAAGTG
TTTCAGTCTTATTGCTAAAGGGTAGAATATTTTTATATTT
AGGTGATTTTAGTGGTTATTTTTCTATAACAAATATTGAA
AATAAGTGTTTTTGAATTTAGTGGTTATTGTATGGTGTAA
AGTGATAAAACATATGCGAAAAGGAGTATTAATAATAATA
AACAAGTAAAATACGTTTTGACTTACTGATATTCGATCAA
CTACACATAGTATATTTTGGAAAAGGAACATTTGTTCCTA
CTTTAGGGGCTTCTCATTGCGGGCCGATTGCGCTTCTTTA
ATGTATGGCCATAGCTCAACGTTCAACGAAGCAAACCACA
TAGGTTTTTTTAAAGATAAGAGACGATAGAAAAAGCGCCT
AAAAAACCATTCGCAGTCAAGTCCATCGTAGAAAAACTCT
TCATTATTCCAGACTTTTTCTCAAACAAATACCTATTCAT
TTTCTTTGCAATTTCGTCCCATCCATTCGCACCACTTTCT
TGCTCATTTATAATAGTTGACAAGAACTGCATCTTGTGTT
CCATTTTCACGGATAAAACAATCATCCTCATATTTTGGAA
ATCTCTCGTCATGATAAAAAACATTACTACCGGAAACAAG
AAACGTGATATAAGGTCAGCATTTCCAGACGTGTAGACAA
TTAAAAAATAATAAAGGAAGAGTGGTAAACACCGCAGGTT
GAAAATCCTTTTAAGAATCCAGGTAAGCTTAAATCGGTAA
GCTTCTTTGGGGAGCTGAATGTCTTCCAGGTCGAAAGGAC
TCTCTTCCTTCTCAGTATTAAACAGCTTCCACTCTTTGTC
AAATCCTGCAGCATACACTTGCAAGGCCTCTTCGATATAA
GGAACGGAATCCTTAAATGACTTAACCTTTGCAGATTCGT
CTTTTTTTTAAAGAGAAGGGTTCGAGAAGGGTTGTTTTAA
ACGCTTTTGGCAGCTCATGGCATTGAAAAAAAAGTACTTG
GTATTCCAAGTCTTATTTTCATAGAAGTACGAATTTAGAT
TTGCTGCAACGACTTCCCAATCATGAGGATCCGAACTTGG
TGTGTCTTCAGTAATCTCTTTGCAAAACTGAATGAGTTGT
TTCGATAAGGAACGCTTACGAGAAAGTCCACAAATAACAA
GGACAAAAAATGGTCCCAGGAACAGGACAAGAAGTGAAAC
TATAAGTGGGTGAATCCAATTGCTGGAAAGTTTCCACCAG
ACGCTAAGTGGTAGCCATAACAGCATCCAGATGCGAAACG
CTAAAGACTTGTAAATTTCATAACAAAACCAGGTCAATTC
GTTTCGGAAAACATCTTGAGGTAGAACGGTCTTTTGGAAT
TCGAGCTGTTTGAAGGATAACACATCTACGCTTTTCTCAT
CTTTGACTTCATTCTCTTTCATTTTCGGTGGTGAGATGGC
AGTTCGAGGGGTTTTTTATTCGAAATAGTAACTTCTGACT
TTTCGCTTTTATACAGCACAGCAGAAAAAAAAAAGCCGCC
GAGGCGCGCGCGTTCATGCAATGGCTCAGTAACCTCGTGA
TAGAAAAAGGGAAACAATATTGGGCTATTTTAGGCAAAGA
AACTCAGCTATTCGAAAAGGGCATCCATTTCATTTCCGGT
TTTCTATCTAGCCAACTCGATAATCGTAATAACGAATTTA
CAAAACTTTAATGCGGGTGCATCACGGTGTGCCGTAACTT
TGGTTTACATTTAAGGTGCGACCAGCAATGTCACTGCTCG
TACAGCGGTTACCGCTTGAATGAAATACATATTTTAAGCG
TAGATTTCCTGTGACAAAACTGTGTAAACATCTAGTAGAA
AATAGACGTAGCTGTCACAAATATTTACACAGGAAAGAGT
CCGTCCTACGTATCTGACATGAAGATTCATAGAACCAAGT
TACTTACAAATGTGGACAACCTTTCAATACCATTTTTTAT
CCTTATGCTTGGTGTCACTGTAAAATTGATCAAGGCAAAA
CCTAGAGGTACGGTGGTGCTCAGATCATGCATGACATCTG
GGTAATCACCACTTCTCCCGCTTGCTTTGAGATTCTGTAT
AAATATTGCAAACAAAAGGGTAGAGCACGGATGGGAGGCC
TTATAGTAAAAATTATTCGTTTTAATCATGCGTCAGTGTG
AGATTCTATGACAATAGTATGAGAAGATAGGGTGAAGTAA
AAGCGTCTGTATGACTATAGAGTACAGTTATATTACAATA
TATGGAATAGAGCATAGTGGTATGACGGTATTAAGGAACA
TTTAAGTTAATGACGTCATGGTGGTATTGATACGCAATTG
AGTGTGTTTATGTACTATGGTTGAAGGATAGAATATTTTT
ATGTTTAGGTGATTTTAGTGGTGATTTTTTGTAATATTGG
CATAAGTGTATATAAATTGAGTGGTTAGTATACGGTGAAA
AGAGGTATAACGTATGTATTAAGAGCAGTTATACAATATT
TGGGGCCGCCGAATGAGATATAGATATTAAAATGTGGATA
ATCGTGGGCGTTATGGGTAAATGGCACAGGGTATAGACCG
CTGAGGCAAGTGCCGTGCATAATGATGTGGGTGCATTTAG
TACTGATTTAGTGAGAGATGGGTCATGGAGTGGAGTAGAA
TGTGAAAGTAGGGTAAGTTGAGAGTGGTATATACTGTAGC
ATCCGTGTGCGTATGCCGTACCAGTATACAAGTGCAAGTG
AGTGTGGCATGTGGTGTGTGTGGGTAAGTACGTGTGTATT
ATTTACGATCATTTGTCAACGTTTCAACATGGTGGGTGGG
ACATGGAGCATTAGGAAGTGACTTGGTACGCCAAAAGGGC
TCCTCTACCTCAGCGGGGTAATAAAATTTATCCACGAAGC
GGCTGAGCAACGAACAGAATCCTGGTTCTCCTCGACTAAG
CAGACGGTTAAGATACTGTGCACCATGGAAATTGAAAACG
AAAGCACGTACCGACTGCTTTATTTTTGCAGGCCGGAAAT
CAAGCGATGAATGAGACATCCTTCTGTTTTCTATGTTGGG
ACAGACAGTCGCTTATCTTAGTGAGATTTCTTATTAACTG
AATTTTCTTTGCTGCTGCTGGAGATTTGCACCTGCATAGC
GCAGATTCTGCTTCTTCTCAATAGAGTAGCTTAATTATTA
CATTCTTAGATGATGATAAGACGGAAACTGGACAATCTTT
TGTTTATATTGATGGATTTCTTGTCAAAAGCATAACAATC
AACATACTATTGTTAATTTCGAAACTTACAAAAATAAAAT
GAAAGTTTCCGATAGGCGTAAGTTTGAAAAAGCAAACTTT
GACGAGTTTGAGTCGGCTCTAAATAACAAAAACGACTTGG
TACATTGTCCCTCAATAACTTTATTTGAATCGATCCCCAC
GGAAGTGCGGTCATTCTACGAAGACGAAAAGTCTGGCCTA
ATCAAAGTGGTAAAATTCAGAACTGGTGCAATGGATAGGA
AAAGGTCTTTTGAAAAATTGTCGTTTCCGTCATGGTCGGG
AAAAATGTACAAAAGTTCCTGACGTTTGTTGAAGACGAAC
CAGATTTCCAGGGCGGACCAATCCCTTCAAAGTATCTTAT
TCCCAAGAAAATCAACTTGATGGTCTACACGTTGTTTCAA
GTGCATACTTTGAAATTCAATAGAAAGGATTACGATACCC
TTTCTCTTTTTTACCTCAACAGAGGATACTATAATGAGTT
GAGTTTCCGTGTCCTGGAACGTTGTCACGAAATAGCGAGT
GCCAGGCCGAACGACAGCTCTACGATGCGTACTTTCACTG
ACTTTGTTTCTGGCGCACCTATTGTAAGGAGTCTTCAGAA
AAGCACCATAAGGAAATATGGGTACAATTTGGCACCCCAC
ATGTTTTTGTTACTACACGTAGATGAGCTATCGATTTTTT
CTGCATACCAAGCAAGTTTACCTGGCGAAAAGAAAGTCGA
CACAGAGCGGCTGAAGCGTGATCTATGCCCACGTAAACCC
ACTGAGATAAAGTACTTTTCACAGATATGTAACGATATGA
TGAACAAAAAGGACCGATTGGGTGATGTTTTGCATGTGTG
CTGCCCAAGTTGAGAAGAGATACTAACAAAATGACCGCGG
CTCTCAAAAATAATTGACGAGCTTACGGTGATACGCTTAC
CGTTATCCAGAGCTACAGCGCAACGTATACGTCGACGATA
CAACAAGAACGGTTCATCGGAGCCTCGACTAAAGACGCTT
GACGGACTCACTTCCGAGCGCTGGATTCAATGGTTAGGCC
TTGAAAGCGACTACCATTGTTCATTCTCTAGTACTCGGAA
TGCGGAAGACGTAGTGGCAGGTGAGGCGGCGAGTTCAGAT
CATGATCAAAAAATTTCAAGAGTAACGCGAAAAAGGCCCC
GAGAGCCCAAGAGTACAAACGATATCCTCGTCGCAGGCCA
GAAACTCTTTGGCAGCTCCTTTGAATTCAGGGACTTGCAT
CAGTTGCGCTTATGTCATGAAATATACATGGCAGACACAC
CCTCTGTGGCAGTACAGGCCCCACCGGGCTATGGTAAGAC
AGGTTATTTCATCTCCCCTTGATAGCACTGGCGTCTAAGG
GCGACGTGGAATATGTGTCGTTTCTGTTTGTACCGTACAC
AGTGTTGCTTGCTAATTGCATGATCAGGTTGGGCCGATGC
GGTTGCTTGAATGTGGCCCCTGTAAGAAACTTTATTGAAG
AAGGTTGCGATGGCGTTACTGATTTATACGTGGGGATCTA
CGATGATCTTGCTAGCACTAATTTCACAGACAGGATAGCT
GCGTGGGAGAATATTGTTGAGTGCACCTTTAGGACCAACA
ACGTAAAATTGGGTTACCTCATTGTAGATGAGTTGCACAA
CTTTGAAACGGAGGTCTACCGGCAGTCGCAATTTGGGGGC
ATAACTAACCTTGATTTTGACGCTTTTGAGAAAGCAATCT
TTTTGAGCGGCACAGCCCCTGAGGCTGTTGCTGATGCTGC
GTTGCAGCGTATTGGGCTTACGGGACTGGCCAAGAAGTCG
ATGGACATCAACGAGCTCAAACGGTCGGAAGATCTCAGCA
GAGGTCTATCCAGCTATCCAACACGGATGTTTAATCTAAT
CAAGGAGAAATCCAAGGTGCCTTTAGGGCATGTTCATAAA
ATTCGGAAGAAAGTGGAATCACAGCCCGAAGAAGCACTGA
AGCTTCTTTTAGCCCTCTTTGAAAGTGAACCAGAGTCGAA
GGCCATTGTAGTTGCAAGCACAACCAACGAAGTGGAAGAA
TTGGCCTGCTCTTGGAGAAAGTATTTTAGGGTGGTATGGA
TACACGGGAAGCTGGGTGCTGCAGAAAAGGTGTCTCGCAC
AAAGGAGTTTGTCACTGACGGTAGCATGCGAGTTCTCATC
GGAACAAAATTAGTGACTGAAGGAATTGACATTAAGCAAT
TGATGATGGTGATCATGCTTGATAATAGACTTAATATTAT
TGAGCTCATTCAAGGCGTAGGGAGACTAAGAGATGGGGGG
GGGGCTCTGTTATCTATTATCTAGAAAAAACAGTTGGGCC
GCAAGGAATCGTAAGGGTGAATTGCCACCAATTAAGGAAG
GCTGTATAACCGAACAGGTACGCGAGTTCTATGGACTTGA
ATCAAAGAAAGGAAAAAAGGGCCAGCATGTTGGATGCTGT
GGCTCCAGGACAGACCTGTCTGCTGACACAGTGGAACTGA
TAGAAAGAATGGACAGATTGGCTGAAAATCAGGCGACAGC
TTCCATGTCGATCGTTGCGTTACCGTCTAGCTTCCAGGAG
AGCAATAGCAGTGACAGGTACAGAAAGTATTGCAGCAGTG
ATGAGGACAGCGACACGTGCATTCATGGTAGTGCTAATGC
CAGTACTAACGCCAGTACCAATGCGACTACCAACTCCAGC
ACTAATGCTACTACCACTGCCAGCACCAACGTCAGGACTA
GTGCTACTACCACTGCCAGCATCAACGTCAGGACTAGTGC
GACTACCACTGAAAGTACCAACTCCAACACTAGTGCGACT
ACCACTGAAAGTACCAACTCCAGCACTAATGCTACTACCA
CTGCCAGCACCAACGTCAGGACTAGTGCTACTACTACTGC
CAGCATCAACGTCAGGACTAGTGCGACTACCACTGCCAGC
ATCAACGTCAGGACTAGTGCGACTACCACTGAAAGTACCA
ACTCCAACACTAATGCTACTACCACTGAAAGTACCAACTC
CAGCACTAATGCTACTACCACTGCTAGCACCAACTCCAGC
ACTAATGCTACTACCACTGAAAGTACCAACGCTAGTGCCA
AGGAGGACGCCAATAAAGATGGCAATGCTGAGGATAATAG
ATTCCATCCAGTCACCGACATTAACAAAGAGCCGTATAAG
CGGAAAGGGAGTCAAATGGTTTTGCTAGAGAGAAAGAAAC
TGAAAGCACAATTTCCCAATACTTCCGAGAATATGAATGT
CTTACAGTTTCTTGGATTTCGGTCTGACGAAATTAAACAT
CTTTTCCTCTATGGTATTGACATATACTTCTGCCCAGAGG
GCGTATTCACACAATACGGATTATGCAAGGGCTGTCAAAA
GATGTTCGAGCTCTGTGTCTGTTGGGCTGGCCAGAAAGTA
TCGTATCGGAGGATGGCTTGGGAAGCACTAGCTGTGGAGA
GAATGCTGCGAAATGACGAGGAATACAAAGAATACTTGGA
AGACATCGAGCCATATCATGGGGACCCTGTAGGGTATTTG
AAATTTTTAGCGTAAAAGGAGAGATCTACTCTCAGATACA
GAGAAATTATGCTTGGTACCTGGCCATTACTAGAAGAAGA
GAAACAATTAGTGTATTGGATTCGACAAGAGGCAAGCAAG
GGAGCCAAGTTTTCCGCATGTCTGGAAGGCAGATCAAAGA
GTTGTATTATAAAGTATGGAGCAACTTGCGTGAATCGAAG
ACAGAGGTGCTGCAGTACTTTTGAACTGGGACGAGAAAAA
GTGCCAGGAAGAATGGGAGGCAAAAGACGATACGGTCTTT
GTGGAAGCGCTCGAGAAAGTTGGAGTTTTTCAGCGTTTGC
GTTCCATGACGAGCGCTGGACTGCAGGGTCCGCAGTACGT
CAAGCTGCAGTTTAGCAGGCATCATCGACAGTTGAGGAGC
AGATATGAATTAAGTCTAGGAATGCACTTGCGAGATCAGC
TTGCGCTGGGAGTTACCCCATCTAAAGTGCCGCATTGGAC
GGCATTCCTGTCGATGCTGATAGGGCTGTTCTACAATAAA
ACATTTCGGCAGAAACTGGAATATCTTTTGGAGCAGATTT
CGGAGGTGTGGTTGTTACCACATTGGCTTGATTTGGCAAA
CGTTGAAGTTCTCGCTGCAGATAACACGAGGGTACCGCTG
TACATGCTGATGGTAGCGGTTCACAAAGAGCTGGATAGCG
ATGATGTTCCAGACGGTAGATTTGATATAATATTACTATG
TAGAGATTCGAGCAGAGAAGTTGGAGAGTGAAGGAAATTG
TTGTTACGAAAGTCAGTGATTATGTATTGTGTAGTATAGT
ATATTGTAAGAAATTTTTTTTCTAGGGAATATGCGTTTTA
ATGTAGTAGTATTTCACTGTTTTGATTTAGTGTTTGTTGC
ACGGCAGTAGCGAGAGACAAGTGGGAAAGAGTAGGATAAA
AAGACAACCTATAAAAAGTAAACATAAAATAAAGGTAGTA
AGTAGCTTTTGGTTGAACATCCGGGTAAGAGACAACAGGG
CTTGGAGGAGACGTACATGAGGGCTATTTAGGGCTATTTA
GGGCTATGTAGAAGTGTTGTAGGGCTAAAGAACAGGGTTT
CATTTTCATTTTTTTTTTTAATTTCGGTCAGAAAGCCGGG
TAAGGAGTGACAGCGAGAGTAGAGGTAGATGTGAAAAGTG
TGGGTGTGGTGGTGTGGGTGTGTGTGGTGTGTGGTGTGTG
GGTGGTGTGTGGGTGTGGTGTGGGTGTGGTGTGTGGTGTG
GGTGTGGTGTGTGTGTGGGTGTGTGTGTGTGTGGGTGTGG
GTGTGTGGGTGTGGGTGTGGTGTGTGTGGGTGTGGGTGTG
TGGGTGTGGGTGTGTGGGTGTGGTGTGTGGGTGTGGTGTG
GGTGTGGTGTGTGTGGGTGTGGGTGTGGTGTGTGGGTGTG
GTGTGTGGGTGTGGGTGTGTGGGTGTGGGTGTGGGTGTGT
GTGTGGGTGTGGTGTGTGTGGGTGTGGTGTGGTGTGGGTG
TGTGGGTGTGGGTGTGGTGTGGGTGTGGTGTGTGTGGGTG
TGGGTGTGGTGTGTGGGTGTGGGTGTGGTGTGTGGGTGTG
GGTGTG
>tig00000029
CACACACCCACACACACCACACCCACACACCACACCACAC
ACCCACACCCACACCCACACCCACACCCACACACCACACC
CACACACACACACCACACCCACACCCACACCACACCCACA
CACACCACACCCACACACACCCACACACCCACACCCACAC
CACACCCACACCCACACCACACCCACACACACACCACACC
CACACCCACACCACACCCACACCACACCCACACCACACCC
ACACACACACACACACACCACACCCACACCACACCCACAC
CCACACCCACACCCACACACCCACACACCACACCCACACT
TTTCACATCTATCTTTACTCTCGCTGTCACTCCTTACCCG
GCTTTCTGACCGAAATTAAAAAAAAATGAAAATGAAATCC
TGTTCTTTAGCCCTACAGCACTTCTACATAGCCCTAAATA
GCCCTAAATAGCCCTCATGTACGTCTCCTCCAAGCCCTGT
TGTCTCTTACCCGGATGTTCAACCAAAAGCTACTTACTAC
CTTTATTTTATGTTTACTTTTTATAGATTGTCTTTTTATC
CTACTCTTTCCCACTTGTCTCTCGCTACTGCCGTGCAACA
AACACTAAATCAAAACAGTGAAATACTACTACATCAAAAC
GCATATTCCCTAGAAAAAAAATTTCTTACAATATACTATA
CTACACAATACATAATCACTGACTTTCGTAACAACAATTT
CCTTCACTCTCCAACTTCTCTGCTCGAATCTCTACATAGT
AATATTATATCAAATCTACCGTCTGGAACATCATCGCTAT
CCAGCTCTTTGTGAACCGCTACCATCAGCATGTACAGTGG
TACCTTCGTGTTATCTGCAGCGAGAACTTCAACGTTTGCC
AAATCAAGCCAATGTGGTAACAACCACACCTCCGAAATCT
GCTCCAAAAGATACTCCAGTTTCTGCCGAAATGTTTTATT
GTAGAACAGCCCTATCAGCATCGAGAGGAATGCCGTCCAA
TGCGGCACTTTAGATGGGGTAACTCCCAGCGCAATCTGAT
CTCGCAAGTGCATTCCTAGGCTTAATTCATATCTGCTCCT
CAACTGTCGATGATGCCTGCTAAACTGCAGCTTGACGTAC
TGCGGACCCTGCAGTCCAGCGCTCGTCATGGAACGCAAAC
GCTGAAAAACTCCAACTTTCTCGAGCGCTTCCACAAAGAC
CGTATCGTCTTTTGCCTCCCATTCTTCCTGGCACTTTTTT
TCGTCCCAGTTCAAAAAGTACTGCAGCACCTCTGTCTTCG
ATTCACGCAAGTTGCTCCATACTTTATAATACAACTCTTT
GATCTGCCTTCCAGACATGCGGAAAACTTGGCTCCCTTGC
TTGCCTCTTGTCGAATCCAATACACTAATTGTTTCTCTTC
TTCTAGTAATGGCCAGGTACCAAGCATAATTTCTCTGTAT
CTGAGAGTAGATCTCTCTCCTTTTACGCTAAAATATTTCA
AATATCCTACAGGGTCCCCATGATATGGCTCGATGTCTTC
CAAGTATTCTTTGTATTCCTCGTCATTTCGCAGCATTCTC
TCCACAGCTAGTGCTTCCCAAGCCATCCTCCTATACGATA
CTTTCTGGCCAGCCCAACAGACACAGAGCTCGAACATCTT
TTGACAGCCCTTGCATAATCCGTATTGTGTGAATACGCCC
TCTGGGCAGAAGTATATGTCAATACCATAGAGGAAAAGAT
GTTTAATTTCGTCAGACCGAAATCCAAGAAACTGTAAGAC
ATTCATATTCTCGGAAGTATTGGGAAATTGTGCTTTCAGT
TTCTTTCTCTCTAGCAAAACCATTTGACTCCCTTTCCGCT
TATACGACTCTTTGTTAATGTCGGTGACTGGATGGAATCT
ATTATCCTCAGCATTGCCATCTTTATTGGCGTCCTCCTTG
GCACTAGCGTTGGTACTTTCAGTGGTAGTAGCATTAGTGC
TGGAGTTGGTGCTAGCAGTGGTAGTAGCACTAGTGTTGGA
GTTGGTACTTTCGGTGGTAGTAGCACTAGTGTTGGAGTTG
GTGCTAGCAGTGGTAGTAGCACTAGTTTTGGAGTTGGTAC
TTTCGGTGGTAGTAGCACTAGTGTTGGAGTTGGTGCTAGC
AGTGGTAGTAGCACTAGTTTTGGAGTTGGTACTTTCAGTG
GTAGTAGCATTAGTGTTGGAGTTGGTACTTTCAGTGATAG
TAGCATTAGTGCTGGAGTTGATACTTTTAGTGGTAGTAGC
ACTAGTCCTGACGTTGATGCTGGCAGTGGTAGTCGCATTA
GTGCTGGAGTTGGTACTTTCAGTGGTAGTAGCACTAGTCC
TGACGTTGATGCTGGCAGTGGTAGTAGCACTAGTCCTGAC
GTTGGTGCTGGCAGTGGTAGTAGCATTAGTGCTGGAGTTG
GTAGTCGCATTGGTACTGGCATTGGTAGTCGCATTAGTAC
TAGCATTGGTAGTCGCATTAGTCCTGACGTTGGTACTAGC
AGTGGTAATCGCATTAGTACTGGCGTTAGTACTGGCATTA
GCACTACCATGAATGCACGTGTTGCTGTCCTCATCACTGC
TGCAATACTTTCTGTACCTGTCACTGCTATTGCTCTCCTG
GAAGTTAGACGGTAACGCAACGATCGACATGGAAGCTGTC
GCCTGTTTTTCAGCCAATCTGTCCATTCTTTCTATCAGTT
CCACTGTGTCAGCAGACAGGTCTGTCCTGGAGCCACAGCA
TCCAACATGCTGGCCCTTTTTTCCTTTCTTTGATTCAAGT
CCATAGAACTCGCGTACCTGTTCGGTTATACAGCCTTCCT
TAATTGGTGGTAATTCACCCTTACGATTCCTTGCCGCCCA
ACTGTTTTTTCTAGATAATAGATAACAGAGGCCCCCATCT
CTTAGTCTCCCTACGCCTTGAATGAGCTCAATAATATTAA
GTCTATTATCAAGCATGATCACCATCATCAATTGCTTAAT
GTCAATTCCTTCAGTCACTAATTTCGTTCCGATGAGAACT
CGCATGTTACCGTCCGTGACAAACTCCTTTGTGCGAGACA
CCTTTTCTGCAGCATCCAGCTTCCCGTGTATCCATACCAC
CCTAAAATACTTTCTCCAAGAGCAGGCCAATTCTTCCACT
TCGTTGGTTGTGCTTGCAACTACAATGGCCTTCGACTCTG
GTTCACTTTCAAAGAGGGCTAAAAGAAGCTTCAGTGCTTC
TTCGGGCTGTGATTCCACTTTCTTCCGAATTTTATGAACA
TGCCCTAAAGGCACCTCGGATTTCTCCTTGATTAGATTAA
ACATCCGTGTTGGATAGCTGGATAGACCTCTGCTGAGATC
TTCCGACCGTTTGAGCTCGTTGATGTCCATCGATTTCTTG
GCCAGTCCCGTAAGCCCAATACGCTGCAACGCAGCATCAG
CTACAGCCTCAGGGGCTGTGCCGCTCAAAAAGATTGCTTT
CTCAAAAGCGTCAAAATCAAGGTTAGTTATGCCCCCAAAT
TGCGACTGCCGGTAGACCTCCGTTTCAAAGTTGTGAAACT
CATCTACAATGAGGTAACCCAATTTTACGTTGTTGGTCCT
AAAGGTGCACTCAACAATATTCTCCCACGCAGCTATCCTG
TCTGTGAAATTAGTGCTAGCAAGATCATCGTAGATCCCCA
CGTATAAATCAGTAACGCCATCGTAACCTTCTTCAATAAA
GTTTCTTACAGGGGCCACATTCAAGCAACCGCATCGGCCC
AACCTGATCATGCAATTAGCAAGCAACACTGTGTACGGTA
CAAACAGAAACGACACATATTTCACGTCGCCCTTAGACGC
CAGTGCTATCAAGGGGAGATGAAATAACTCCGTCTTACCA
TAGCCCGGTGGGGCCTGTACTGCCACAGAGGGTGTGTCTG
CCATGTATATTTCATAACATAAGCGCAACTGATGCAAGTC
CCTGAATTCAAAGGAGCTGCCAAAGAGTTTCTGGCCTGCA
ACGAGGATATCGTTTGTACTCTTGGGCTCTCGGGGCCTTT
TTCGCGTTACTCTTGAGATTTTTTGGTGATGATCTGAACT
CGCCGCCTCACCTGCCACTACGTCTTCCGCATTCCGAGTA
CTAGAGAATGAACAATGGTAGTCGCTTTCAAGGCCTAACC
ATTGAATCCAGCGCTCGGAAGCTCGTTCCTGCAATAAAGT
GGCGGTCGTCCCACTGACACTAGTTAACGAAAAGGAATCC
ACACCGTAAATATTTCGCCCTGTTTGAACGGAATGATTGG
CCATGAGTTCACTCGTCGCCGACTCGTACAAATCTGTTTC
AAATCTGCTACCTACGCAGTGCCGTCCTAGGGCAATCAAC
CCCTGACGCATCTCCCGAAAATTCAGCTTCTGAGGTGCAT
TCTTCGGAAGTTCCCTCATGTACTGCCGAAAAGTTGCGTA
TTCAACCAGACAGCCCTTCGCGGTATTCAGAAACATGTAG
GAATACAAAACTATCCTCGAAATGTCTCGATTTGTTACTT
GATTTGGATCCTCAAATCCCACCACATCCATCCAAGGATC
ATGATTAAAAGCGTCATAACTGTTACCAAGCGTCATAACT
GTTACCAAGCGCACATATTTGCATTTGCCTTAGCACAGTG
ACAAAATAAAACACGTAATCTGAAGTGAGTCCGTCAAGCG
TCTTTAGTCGAGGCTCCGATGAACCGTTCTTGTTGTAATC
AGTGTACAGTTGGATGCGTCTTGTTGTATCATCGACGTAT
ACGTTGCGCTGAGGACCGGCAAAAGCGAGTAGCTGAAGCT
CTGGATAACGGTAAGGGTATCCTACGGCAAAATGGATCAT
CCACATAAGTGGCACCGTAAGCTCGTCAATTGCAACAGCG
ACTTTATTTTTAAGAGCCGCGGTCATTTTGTTAGTATCTC
TTCTCAACTTGGGCAGCACAATTTCACGATATTTAACAGG
TATCATTTGAAGAAAAGAATCGTTTTCCAGATACTCGTCA
ATTCCTCGCTTCGGTTCTCTGAACAAAACTTCTCGATTAC
GCAAAATGAGGCTGGCATATGGAAGCAGTTGTTCAACTCT
CCCCAAAGTTTTCCACATACTGATATACCATCAGAAGAAG
GTACCAAAGTTATTCTATAAGAGTCCTTCAGCGTGGTTTC
CTGCGCTACTTCGTGGTACAGAATTTTGATCCATTTCCAC
ATTGCAACGCCGTTGTTGTCATCAAATATATCTAAATCCC
TTGCGGTACAAGCACAAGACGACACCAATAAAGCTTTCAC
GGCATCTAGTGTTTTTCTGAGTCTTCGTGGAGTGTTAGGA
CTGCGCAACTTACATACTTTCAGGCCATGCTCGTCCACAG
AGGGAATAATGGGTTCTTCATTCGTAATAGATCGATCCTC
TTCGTCACCAGCGCCACCACGGGGACCCGCCCCGAAATTG
AGTGCACATGCTCGCAAGATAATATGCAAAATATCACCCA
ATCGGTCCTTTTTGTTCATCATATCGTTACATATCTGTGA
AAAGTACTTTATCTCAATGGGTTTACGTGGGCATAGATCA
CGCTTCAGCCGCTCTGTGTCGACTTTCTTTTCGCCAGGTA
AACTTGCTTGCATAGCTCATCTACGTGTAGGCTGCCAAAT
TGTACCCATATTTCCTTATGGTGCTTTTCTGAAGACTCCT
TACAATAGGTGCGCCGGAAACAAAGTCAGTGAAAGTACGC
ATCGTAGAGCTGTCGTTCGGCCTAGCACTCGCTATTTCGT
GACAACGTTCCAGGACACGGAAACTCAACTCATTATAGTA
TCCTCTGTTGAGGTAAAAAAGAGAAAGGGTATCGTAATCC
TTTCTATTGAATTTCAAAGTATGCACTTGAAACAACGTGT
AGACCATCACGTGGTTTGTTTGAAGGGATTGGTCCGCCCT
GGAAATCTGGTTCGTCTTCAACAAACGTCAGGAACTTTTT
TACATTTTTCCCGACCATGACGGAAATGACAACTTTTTCA
AAAGACCTTTTCCTATCCATTGCACCAGTTCTGAATTTTA
CCACTTTGATTAGGCCAGACTTTTCGTCTTCGTAGAATGA
CCGCACTTCCGTGGGGATCGATTCAAATAAAGTTATTGAG
GGACAATGTACCAAGTCGTTTTTGTTATTTAGAGCCGACT
CAAACTCGTCAAAGTTTGCTTTTTCAAACTTACGCCTATC
GGAAACTTTCATTTTATTTTTGTAAGTTTCGAAATTAACA
ATAGTATGTTGATTGTTATGCTTTTTGACAAGAAATCCAT
CAATATAAACAAAAGATTGTCCAGTTTCCGTCTTATCATC
ATCTAAGAATGTAATAATTAAGCTATTGAGAAGATGCAGA
ATCTGCGCTATGCAGGTGCAGCAAAAGCAAACAAAATCTC
ACTAAGATAAGCGACTGTCTGTCCCCTTCAAGCACAACAT
AGAAAACAGAAGGATGTCTCATTCATCGCTTGATTTCCGG
CCTGCAAAAATAAAGTAGTCGGTACGTACGTTCGTTTTCA
ATTTCCATGGTGCACAGTATCTTAACTATCTGCTTAGTCG
AGGAGAACCAGGATTCTGTTCGTTGCTCAGCCGCTTCGTG
GATATTCTGTTGGATACTTTAAACATGGACCTACGTTCCG
CTCTCGAAAAGACCAATATAATAAAAAGTTATAAATTACA
TTTCCTTATTAGGTATACGACCTCGCGCTTCGAAGTAAAG
GAGCCCTTTTTGGCGTACCTACATATGGCGCGTCAGAAAG
ACAAACTTCTCCCAAAATGTATTACCCCGCCGAATAAGAA
AGCAGACCCATTCACCAACGACGTATCAAGTTACTTCACC
CACACCCACACCCACACACCATGCTCACCTTCACTTGTAT
ACACTTATGTCAATACTACAGAAAAATCACCATCAAAATC
ACCTAAACATAAAAATATTCTACCTTTCAACTTCACGAAA
TAAACACTTTGACTTGAAGTATGAATACTACCATGGCGTC
ATTAACTTAAAAGTTCCTTAATATCGTCATACCTCTATAC
TCTATTCAATATATTGTAATATAAATGCACTCTATAGTCA
TACAAATACTTTTACTTCACCCTATCTTCGCATACCATTG
TCATAGAATCTCACACTGACGCATGATTAAAACGAATAAT
TTTACTATAAGGCCTCCCATCCGTGCTCTATCCTTTTGTT
TGCAATATTTATATACAGAATCTCAAAACAAGCGGGAGAA
GTGGTAATTACCCAGAGGTCATGCATGATCTTAGCACCAC
CGTACCTCTATGAAGCTGCACAAATGTTATATATCATACC
AGGAATACACATAAGTGCAAATGCTATTCTACAATATCCT
CATCTTACCAGCTCACTCACAAAATATTCTTACTCCGAGT
ACGACCATAAAGCAATGCCGACGAATAGTCATACTAAGGT
ACTATAAAATCTTTCCGTGCGCTTAAGCGGACACCATGCC
ATAATGTTAAATGTAATAATTTAAAAGCATCATAAGAGTA
ATTTTCCAGTATTGCTTCAGTAATGCAAGGCCTAAAGAAG
AACGCATTTTGGTATGGTAAACCTCCAACCTACTAGTAAT
TAAAAAGCTTTAGTTTAACCTGCAGTTCGGGACACACTTC
GGGCATAACGTACGTTTATTATAAATTTTTATATCTCTTG
CGTACCCATGTATATTCCAGAACAGTCAATGCACTTTTGT
GAGCCATTTATGCTACTTTCATATTCCCCATTAAAACAGG
TACTACTGTTGAAAAGGCATAATAACCTGAAGTTTCGTAT
GGGTTAGTTACACTAGGTGAAGGATCGTTTGCCTCCATAT
GGTCAAGCCATTCGCGGACATTGATAATAGCTGGGACAAT
TCTGGTTTCATAAAGGGTTTCATTCATCCAGATTACGGAT
ACATTCAAATAGTAGTCGCCAAATCCTGATGCCTCATCAA
AATGAAAATATGTCTCTAACGGAACTGTATTAGACCATGC
GCTCAGCGTAGCTGCAGTCGCGTTGGTTAAAACGTTAGCT
AAGTTTACCATCGTGTTAGTAGATGATCTGTTATTTCGTT
AATAGATAACTTTACAGAAGCACCATCTCGCTACCATTTA
TACGCTTTGGAATAAAAATCAGCCCTTGTAAATTTCACAT
GCTCGACCGTTTAGGAGATTATGCATTTTAAGTCGTTCAT
TAATATTACTGTAGCGAGGAAGATGATTATTGATTTCGAG
GGGTATAATCATATGCGGCGTGAAAAATAATGACTTGGGT
TGGAAGCCGTTAGGATAGTATTTATACTGTCACGAAATTT
ACAGGAAGTTGTAAATATGTTGCATAAAATTTTTGATAGC
AAAGCCACCGACTCTTCATTATGGAGTTTTTTTTCTCTTA
TTCTCCTGTTGCCTTCGTACTGTAAACCCCAGTCATGTAA
AATGCCATATGGAGGCTAGAAGAATGAAAAATCAATTTAT
ATTTTATAATACAGTGTCAATATTGATCGAAGGATGCATA
ATATATACACTGGATTGACCATTCGAATTATATATCTATC
TATTCTATACATCCGTGTAACTTAGTAAGAACCAGACACC
AAAATTATTTTTTTATAGAAGATCCTTCTTGTCTTTCATG
TACCTCTTTCAGATACCACTGAGTAATATGACTTTAAAAG
CTCTACTGATATCATTTATGTATTAACATGTCTGAACAAT
AAGTATCTTTTTAACTGTATAAGAAAGCATGAGAATTGTT
TCAAAAACCTCTCATTTATATATGGAAGGAAATTAGAGAA
ATATTGTTCGTAGTGTATTCCTTAAATTTACGGCAGGAAG
AGTTAAAAAGAAAATAATTCAAGATTCTCTACTTAAATTA
ATGCATCCTTTCCATTAATAGTTTATAACTGGCGCGATGC
AATACACTGGAAAAAATTAATAATAGTTATAAGTACGAGA
AATATCTACTCCTAAACCAAATAATGTGACATAAAGTATA
CAGCAAATATCTCTTCAAGTTTAATTTTGATATGGCTAAA
AATGCTTATTCGGGATGGAAGTGAAGCAACTAGCCTACCA
AACGCAACCATTTTAAAAAAGCCACCAGCATCCATTGCAT
AACAAGTCACAGTCTGCTATAAACGTTTCAGGGCAATGCT
CACAGTGAGCACAAGCACTAACAATTTTTAAATAATGTCT
AACTCACCATAGGCCACACTATAATGGCCTGATTTCCCTC
AATATATGTGGCTGTTGAATTTGCAGATCATCACCCTGTG
CGTTTTACAAGATATTCCTTAATAGAACAATCTAAATTAT
TCTATTTGAAAAAATGAACAATAATTAACACGAGAATTTA
AACCATACTCGGCCGGATTAGCGATCATTTCGTTAGTAAT
TAAAATTAACATTTCCATGTGGGACTCTAACTGCTGCATC
GCCAAGTTGATAAGCCATGAAATCACCAATATCAAAGATA
GCAATCCAACTGGAAAAATTATTCTCGGCATATGGGTGAT
GATAAAAGCGTAGCTTAACAAACACCAGTGCTGGTTATTA
TCTGTAAAATTTGATTAGATTTCAAGGGAAAATCTGTTTG
AAATTGCGTTTCCTTGTTGGCCTGCCATACTTTAATTGAA
TAAAAGCTCCGTATATGCTTCTTAAAAATAAGCAATAGAT
CCAGCTGACTCATTTCCTGTATTTCTAAGGGGAAATGCGT
AGGGAAGACCAATTTCATGACGATAGATTGAAACGGCAAT
CAACATCTGAAGAAAAGAAAGTAGTATGACAGCTTGATGT
CTTATCTCATTTACTACTTTAATGACTTCGTACAACTTCA
CTGAGCTAATTTACGCCATTTTTACGCAGATTATGATATT
CATTTCTTGAGATATGAGGTCGACTGGCAATGCCTACTCT
TATAAAGAGAAAGTTTTTGAAAACACAGTACGTTTACAAA
ACGATATCAATGAAGGTTGTAGCTACATGCTCTTCACCAG
ACTAATATATCCTCTTAGTAAAGCGCTATATAATAGTAAC
TCAATATTTTGTAAATACAATAAGGTTAACGGCGTTATTC
ATTTTCGTCTGATATTCATTTGCAATTTGCAGTTCAACTT
TTCAATGATGATTTAGAATGATCTAACACTGGAAGTTGAA
GTTTTTCAAAAATTTGCTGTAAAATTTGACCGATTTGTGA
GATTCTTCCTGGCTGTCAGAATATGGGGCCGTAGTATATT
GTCAGACCTGTTCCTTTAAGAGGTGATGGTGATAGGCGTT
GAGTATGTGTAGTGTTTGACCCGAGGGTATGGTTTTCACA
AGTACTGCGCACTGTATTGTGAAAGCAGCTTCGGGGTGCG
TGATTAAAAAATGCGACCAAGAATAAACAGGTACATCATA
ACAAGGGCCATTTGAATTGCATTTATCAGGATTTGTAACC
TTGTTCTAAAGAGGCATCGTATAGTTTAAGTTCATTTTCC
ACCCAATTTGATGACGGTGTGGACCTTAACCTATTGTCTT
GAAATTTAGGTTATCTCTTAGATATCACATGTGATTACCC
CAGTGAACGCGTATAAGCTTACAGAAAGGAAAACCGGTTG
GCTCAGTCAAAACTGTTGCAGATTTGGGCTCCCCTGAATA
TTTGAGACATCCCTAAAATGAAGAGATATATACAGCTAAT
TTTGAATGAAAATTTAAAATTCGCAATGAACAGTACTAGA
GATGAGCTTTTGAAGTCCTTTCAAATTATTTGTTCTTCCA
GTTGATATTTTTTATTTTATATACCAGTACCAAATATAAT
CTTGCCATACATTTACCTTTTTGAGGTTGTTCAACGGAAA
TCCAGTGTATTTACACATTCTTGGAAACCCATCGCTTATA
ATACGAACTAATTTATTTATGAACAAAGGCTTTGGAAAAG
TATCCCTACTTTTTACGACGCTAAATCATGATACGAAACT
TTAGGAAGATTAACAGTCACTCCATAAAATCAGAAAGTAT
TCGCTAATAGTGGAAAGAAATGGTTATATAAAGATGGAAA
TATCTTGAAAGAGACAGTTTAACCCGAAGTTCTGTCAAAG
TGTTTGATTTGAATTGAATAGTATCACAGAATGCGTTAGC
TATGTACAAAGAATCTATCGGCAAGTATGGGGTAGCAAGC
TGCTTAAAGCTTCTTATCACACTGTAACCTCTGTTAAAGC
AGCTGCGTTGTTCTTGCACTCTGCACGTAAATGACGACGG
CCAATGTAAAAATAGCAGTCACTGCAGGCCTCTTGGATTG
TACCCGTAATTACAGCAATTGCCATTAGATTTACGAAGTC
ATTTAATTAAATGGTTTGATTTATCTCCTTAAATGCTTCC
AGAAATGGGACTAGACTTTTTTCACTCAAACCTGTTCACA
ATTATTGCTCTTTTTCAATTATAAGGTAAACAAGGCCATC
TATCAGCAACACAGTGCTCGCATTTTTTAATTAAACTATA
TAAAACCAACTATTTGTGGTTGCGACTTCACTTTTGTTGA
ATTACTACCCAATCATTAATATTGAAGATGTGAGATCATA
GATTTATTGGCTTTGGGCATCTCAAATCCCAAGAGGTCAT
TTTAACCAACAACATTTTAAAAAGTAGATTTGTCTGCCTC
AGCTATGAGATGCGCATGTCCCTAGCATCTCATATCTGGT
TATATTATTTTTTCCACTTGGTGAATGTTGAAAAAACACC
ACTCGTCCAATTTATCAGTTTGCAGGTCTAATGTCCTTCC
CTGTTATTTAAACTGTATATTGTAAGCATGTCTTATCGAA
ACAACTTACTCAGTTGTCCGAAAACAAAACTGCAAATTCT
GTGTGTATTCACGTACTAGAATCCTGTCAAATTGGATCTT
GATTTAAGCTTTTATAGCAACGAACTTTGCATACTAAGTT
TTTTTTGTTAACCGGAACTGCCAAGAAGCATTCAGTAAAA
TACATCTTCATCATTTACTGATAATACTCATTCAGACTCA
TATCATACTATTTCGAATTCATTATACATCCTCAAAAACC
ATATTCTTCAGTTGTAATAAAAGATAGAGCCTGCATTTGA
TTCGATTTCCGTAATTTGGGGGGCCAAGTCCTAGGTTGAC
TTCATCTTGGATGTCTATCGCGATGCATTTAGTGTGGCAT
AGAATTTCTCTCTTCACGAGCAGGGAAGGAATTGTATTAT
ATTATTTGGTAATCGCCTAGTCACAGTCATTTAGAAGAAA
CTTAGCATCATTATTCCAGCATCATGCACCAGAACAGGAA
AATGCCATTTCTAAAAGTATTCTCATAGCCATTAAACGAT
TCAATACTTTTTTGGTAGCTAAGTCAATGCCTCTCTGAAT
ATTGTATACTATATGAATAAAGTGATCCCATAATCAGACT
ACCCAGCACTTAGTAGCGCATTTTAGAACTAAATATATAT
TGCCTTTTTAATACTGTAACTTGAGAATTCTTAATAAGGA
ACAACAATGGTCCAGAAGGTGTTCGGTAGAAAGATAGAAA
ATTTTAAACCATACACTATCAAGCAATATTATACTTGTTC
TTTAATCAAGAGGGGATTGTACTTTTATTTGATTTGAGGC
CGGGTATCTTGATTTCACTTATGTTATACTGTCTCTTAGT
TGATAAATTCAATGTTACATTTGCTATCTCATTTTCAGGT
CAGCAGCTATATTGACCTTGCTTACATTCAGCGCGTGTGA
GGCACTACCTTTAAAACTCTTGTGCTCCTTATTCACCATA
GTCTGTTATCCGTTTGTTCTTACGGAGGAAACTGCAATTG
ATCATTTATGAATCTTTTAGTGAAATTTAGACACTATTAA
AATTTAATAATAGGCAAAGTACGTCAATTATCATTCTTGG
TTCCTGAAAAGTTGAATCTGTTATGAAGTCTGATATTTGG
GGTTAGCATTGTATACTTCCCTTGAGTAATGCATTATCCG
TAACGCCACTTTTACCATATTCAAGTGCAGGTATATTTAG
CATTTTTTACATATAATATACTGACCTCCGAAGCTAGGTG
AGAGAAAGCAAAGGTTTTGAGGGCTATTTTCACCATTGGA
ACTAAGATCGTACACACTAATTAACTCTCTGCCGGAGGCG
CGCGATATATGGGCTGGAGCGGTCCTGACTAAAGTCCTGC
TGGAATATTGGTGAAGTGTCTCAAAAAACTAGTAAGGTCA
ATATCAGGGAAGGAACTATTATTGGCCGAGGCGGCAGCTA
GGTTAAAGAATCTAGCCGTCAATGCAACGAAGGTTATCAA
GTACATTCAGTTGGATACATTAAAAAAGTTGAATACAATA
TCAATTCTAGAAGATTGTAGCAAGTTTGGTGAGATAGTTT
ACGCCTATAATATATAAGTGCTAACTCAATGTTCAGTTAG
TAGAATCACAGCCTGAATATTCTGTGCATCGTTTACTCAG
GGACAGATGCGATCTCAATGCAGGGACGAAAAACAGTCTT
ATATGCGCACGCCAGCAAAATCTTTTTTTGCGGCACCTAA
GATCTCTCGCATGATAAAAGCATAATATCTTTGCCCCACA
AAGTCAAGGCGTATTGGAAAAGCTACTTTAGTTAATAATG
AAATGATCGCCCATCCGGGTAAAAATGGTTACAATTCCAG
TGTTGATTATTGTTCGTTTTTCAGAGAGAATAATTTAGAT
GCTCCTATTGAAGAATATCTTGTTAGCGCATAGGGCAATC
ATCTACGACTTTAACCGCAACTGCGTCTGTTACCGACATT
GGAGGATTGTATGCTCAAATGACCCCTGTGGTGAAGATGA
ACACTTCTTGCACACTATGGTTGAATCTTGACGGTACCCT
CACTCAGAGTTTTATAGTATCACACGACGCTACTCTCCCG
CTTGTACATTCATTCTGGCTAGTTTATAATAACGTTAAGG
AAATGACACCCATACCTCTCAGAAATCCAATTGGAAATAA
TATTTGTAAAAGCACGTGATATTGCCTTTTTCTTTTATCT
GGTTACCAATATGGGATCAATAACTTTACTTTTGAAGATC
TTGTTTTTCCTTCCAGATAAGAAATCAAAAAAGAATATAT
GCACAAAACAGTATGGATATAATACACCTTACTCTTGGTC
GTGATTGAAAACGTAAGGTTCTACATAAATTATTGAGAAA
GACTTATTTGAAGATATCGAGAGTCTATCATGCCCTTTGC
ACAACAAAACTAATGTCAGCTTGCCCTTGCAACATCGTTA
TACTCCCAGTCGAGATTTTGAAGAATTCATCTAAAGATAC
TAAGTATAGCTTGTATACAACAATTAATCGAGGATATGAT
GTCCCAAGACTCAAATATGGCATCATAGTTAGCCCTCGAG
TGCACAGCCTTGAGACTTTATTCAGTGATCTGGGCTTTGA
CAAGAATATAGAGAAATCCTCGCTTTACTTATTATTAAAT
GATCCTACCTTAGCATACCCTAATTTCCATGAACATTTTG
AACAGCTTAAAGGTGAAACAAACAAAGATTTATCTCTACC
GACATATTATATTCCGAAGGTCCAGTTTTTGACAGAGGCA
TTCGATTCAGAACATACCCTAGCAACCATCGGCTACAAAC
CAAATAATAAGGAGAGTTATGAGATCACAGGTTTTACATC
CATGGGTAATGGTTATGGTATAAAACTATTCAATTACAGT
GTAATTCATATGATGCGGTCTCATAAGTGTAAAAGAGTGG
TTGCAGATATTATCATGGAGCATGACCTATTGGGTTACTA
TGAAAAGAAGCTTGGCTTTGTAGAGGTGCAAAGGTTCAAA
GTTCTCAAAGAACAGCACCAAGTAAAGGTATTTGACGATA
AAGTTGACTTTACCAAAGACTTTCATGTGATCAAAATGAT
TAAAGAGTTGGGAAATCATAGATTGTAGTGGTATAGTCCC
GTACACACTCTATTTGAATAAACTGTAGGTTCTGCTGAGC
AACATATTGATATAAACAGTAAAAAGAAGTGGGTTCCTTG
TTTTCCTGCAATTATAACTAACCGTGCTTACTACCAAAAA
AAAAAGTGCGTATAAATATTCACTATTTACAATGTTGAAG
GTTCCAGATGGATACAGAATAGGAATCCTAAATATAAACA
CTATATTTATTTATTTTTTCGAATAAAAGTCATGTTAGCA
ATATTTATATAGTTGATTTTCCTGCATTTATTATATAATT
GGCGGCATAGTAACATCAAAAAAAAAAAAAAAAACATTCA
AATTGCACTACTTATAGCAGTAGCATCTATAAAAGTTTTA
TGATATAAACCTTTACAGTTATCTCAAATGGTTTTGGGAT
TGTCCATCAAATCAAGCGTGATTCATCTATACGTTATTAT
TCTCCTACAACCCCCTTAGTTTGGAGAGCGCTTAGAGAAA
TAAAGCATCGATGTTTTCTTACCTTCACTAAAATCAAAAT
AAAAAAGCTTTTCTATAGTTCACGAATTACGCAATTTATT
CTATCATCCTTAAAGTTGATCAATTGCGATTTTAACACAC
ATTTTCAAATGTCATTTTGCGCTTGTATAATAGGTGCCAT
CTGGACACTTTATAAAAAATAAAGGAAAAGTAAAATATAA
TGCTGAAAATATAGTTGCCTTAAAATGCCATTGATATGAT
TTTTTTTTAACCTTAAATCTATTGGCCTATAATATTCGCG
GCAAAATGAGCATTTGAAAATCAGTAATAGAATGCTATCA
AACTTCGTTCATGACCTTTTTAGCATCATAAGTGTTGAAT
CGAATCTATCAGTTCAGTAATTAAAAATACTATTTTTCTG
TCAGCACAGAACGTAACGACTTTTCCTTATATCCACTATT
GATTTCTCTTTAAAGTGCTATGTAAAGTACCTAAAAACTT
GTTATAGAAGTCTCATTCGAAAGCATGTGGGCTCAAAAAT
TGTGAATAAGATACATAGAAGGAGCCGCTGATCGACACAT
AATAGTAGAGTTGAACCTAGTTGGTTCAACCATTATCATA
GTTATACGAATAAAGCCACAATATAAATGGCCAACCGCTG
TTGTCAAACAAGACTATAGGTTCATTTTAACCTGGCGTGC
AGTACGCTGGTCTTGCTAACGCCTCTACAATACGTACAGT
GCAGGTTTTGACGAATGAAAGTGGTTAGAAGATTAATGTG
ATAGAAACAAGAATTTTCTCGCAAAGATCTGTATGAAAGG
AAACGTTTGGTAAGAACTCTGCGATCCAAATTCTACTGAA
TGAATAGAAGGCTTCTACAGAACAAGTTGTATCGAAATGA
TTGTTGGCGACTACTATATTTCTATAGGCATGAAAGTTAC
TCATAAACAGGAAAGACGCATTTTAGTAGCTTGACCTGGT
CAGATTAATCAGCTTCCAACGTTACTTCCCTTTCGCAAGA
ATCTACCCAAAATGTCTCGAGCATCTTGATAATTACAGTA
TCGTTCGTCCCGACTTGGCATTTGTTTAAATTTCTAAGAT
GCTTCCTATAGGAACATAATTGTCAAGAAAGCACAACAAA
TTGTCTGCAATGTCAACAGGAGTGGCGCATTTTATGTTTT
TTCATTTTTTTTTTTTTGTGCGTGATCATTAAGCGGGATA
TTGTCCACAGTCATCTAAAAGAATGACCATTTCGACGACT
TAGTTCGGAAAATATTTCCAGCGGATGACACCACTTGCCA
CAGTTGGTGACCGCCAAATCTAAGTCACGCGCGGAAACTG
AAAGGTTGTGAGTATATAAGTGATCACTCGCTTATATAAC
TGACGAGGCAGAACAGGGTGCCAAAATGCTCCTCAATATT
TTATTCATTTGAGATTCAAGGCTTAAAGACAGCATATATA
AGAATTATGACGGCCGCACATCCTGTTGCTCAGTTAACTG
CCGAGGCATACCCTAAAGTCAAGAGAAACCCAAATTTCAA
AGTTCTCGACTCGGAAGATTTGGCGTACTTTCGTTCGATT
TTGTCAAATGATGAAATCTTAAACTCTCAAGCTCCAGAAG
AGCTTGCTTCGTTTAACCAGGACTGGATGAAAAATATAGA
GGCCAGTCCAATTTAATTCTCTTGCCAAACTCCACTGATA
AAGTGTCCAAGATTATGAAATACTGTAACGATAAAAGTTG
GCAGTAGTACCACAAGGTGGTAACACCGACTTGGTCGGAG
CCTCTGTTCCGGTATTTGATGAGATTGTTCTTTCTCTAAG
AAATATGAACAAAGTCAGAGATTTTGATCCAGTTAGCGGG
ACTTTCAAGTGTGACGCGGGTGTCGTTATGCGTGATGCGC
ATCAATTTTTACACGACCATGACCATATCTTCCCATTGGA
TCTGCCTTCTAGAAACAACTGTCAAGTGGGCGGTGTAGTT
TCAACAAATGCAGGTGGTTTGAACTTTTTAAGATATGGGT
CTCTACACGGTAATGTTTTGGGTTTGGAAGTGGTGCTACC
CAACGGTGAGATTATCAGCAATATCAATGCCCTAAGGAAG
GACAATACTGGTTATGACTTGAAACAATTATTCATCGGTG
CAGAGGGTACTATCGGTGTCGTTACTGGTGTATCCATAGT
TGCAGCAGCAAAGCCAAAAGCCTTGAATGCCGTATTTTTT
GGTATTGAGAATTTCGATACCGTTCAGAAATTATTTGTCA
AGGCTAAAAGTGAATTATCTGAGATTTTATCTGCTTTTGA
ATTCATGGACCGTGGCTCCATTGAATGTACGATAGAATAC
TTGAAGGACTTGCCTTTCCCTCTGGAGAACCAACACAACT
TTTATGTTCTTATTGAAACGTCAGGGTCCAATAAGAGACA
CGACGATGAGAAGCTGACTGCTTTCCTCAAAGATACCACA
GATTCTAAATTAATTTCGGAGGGTATGATGGCTAAGGACA
AAGCCGATTTTGATAGACTTTGGACCTGGAGAAAATCTGT
TCCAACAGCTTGTAATTCTTACGGTGGTATGTACAAGTAT
GACATGTCACTTCAATTGAAAGATTTATATTCCGTATCTG
CGGCTGTGACGGAGAGATTAAACGCAGCCGGTTTGATTGG
TGATGCACCAAAACCAGTTGTTAAATCATGTGGTTATGGT
CATGTCGGTGACGGAAACATCCATTTAAATATCGCGGTAA
GAGAATTTACAAAACAGATTGAGGACTTACTAGAACCATT
TGTTTATGAATATATTGCATCAAAGAAAGGTTCCATCAGT
GCTGAGCATGGGATCGGTTTCCATAAGAAAGGTAAGTTAC
ACTACACCAGAAGTGATATTGAAATTAGATTTATGAAGGA
TATCAAAAATCACTACGATCCAAATGGAATCTTAAACCCA
TACAAGTACATTTGAACTTTGTTAATTTTTAACTTTCAAA
GAGCAAACCCTTTTTCTTTACAGTATTATAGATTTACATA
TATGTATTTATCAATTTATTATTGATCAAAATTAATATAC
CATAAAATATTTATCTTAAGCCGTTGTTCTTGAACGATTT
TCGGTGAAGAAACCTAAGAGACCATTTTTGTGGAAAAAGG
TCTCGTTTTCTATAGATCTGCGACCAGGAATCTCCTGATT
GCGTACTTCAAAAGTGTTCGTCCATTTTTTCTTTACTACA
TTAGATAATTATACATAATCCAATTGGAGTAGTGACATGA
GTATTGGTATAACCTTAATCCAACAATTTTAAACACGTAC
TAAAGTGATCTGGACTCATTAAAACTCAAATCTCGTCCAG
TTTTTTCTTCATTTGTGATCAACATCCAGGGAGACACGGA
GATTATAGTAGTAGTTAATAACACTTCGCAATTACTTATT
CAAGTATGTTATTAAATAGTGAAGAGGAATGAGTTTTCAG
ATCACATGTTATTCTCCAAGAATAATTACATAAGTTGCCA
TTTCAAATGTGCGCAAACTACCTTCTGTATTCTTTGCGCT
AATGCCTTACTCAGTCTCCCACTTTTAACGTTTATTTCTT
GTAAGAGTCGAAACTAAACCTTAGTTGAGCTTAAATTCAA
TCAAGTTCAAGAAGCGTTCTGGCCCACACTTTAAAGCGAC
TACAATTAGGAAGAGCTCACTAGGACCAACGTATTCAATG
TGGATATCATGAAAAATTTCATCTCCAAAAAGCCAAAATT
CTACTCATAATGACAGTGGTGAGAATTAGCAAGGTAAAAT
ATTGGCATTATGTGGCAGGAGAAGGGAAATACGAGAGCGG
AGATAAGTTGGATATTAATGAGCTTTAGATGTTGAAAAAA
AAAGAAAGCGTTACAATGCTCAATAAAACAATGACTTCCC
GGAAAAGATTTTTGATTATTTTATTCCGAGAAAGGCCGAT
GTATGCTGAACCAACGTGTTGCTTGCCAACTTCAGCATAC
TTTGTTTGCCACCCTACTAGGAAGTGACCCCGAGAACTTT
ATTTTCTGCACCCATGGGTGCCTAAAACTTATTTTTCTGC
AGGGCGTTTGAGAAATAAGGGATATGGCAAAAATCGAAAC
GTGGGGTAGTTTCGTGCCTTCTTATGTGCCTATCTTGATT
TTTGCCTTTGTGCCTTACTCTCCTTACCCCGCGATACCCC
ACCGTATATTTACTCTCTCCTTGGCACGGACCTAAAAATA
ACTGTAGAATGAGCTCAACAAACAGGTAACTTTACGTAAA
CTGTTCTTTTTATCTTTCAGCTCGCCATTTTCTGATGCAG
TACATAGAACTGTGATACGTCATTATATAGACTTTTCGCA
CACACAACCAATTAAGCTTGCGCATCAGTGGTGGATATAT
GGACGGATACCTCGTATATTCTGTTGTTGTCGTGGGAGAG
GGCATCGCAAAGTCTAGAAGTAATTAAATTACTTTCAGCG
TTTCCAAATGAGTTCGAGAACAATTATATTCTAGGGGAAG
GAGGTTACAGCGGTTGCAGACTCATAGTTCCAAATTCCAT
TTATTTTTTACATATAAATAGCCAACATTTATCATCCAAT
TGTTAAGATTTTCACTTTGTCTAGATCTTTCCCTAGATCT
TCAATAAAAATAAATAAAAATAATCAAAGAAAAGGAAAAA
GAAAAAGTAACAATTTAAACAAAAAAAAAAAATATGACAA
AATCAGACGAAACAACAGCTACCAGCTTGAATGCTAAAAC
TCTAAAGAGTTTTGAATCAACTCTTCCAATACCAACTTAC
CCAAGAGAAGGTGTTAAACAAGGTATTGTTCATCTGGGAG
TCGGTGCATTCCACCGTTCCCATTTAGCTGTTTTCATGCA
CCGTCTGATGCAGGAGCACCACTTAAAGGACTGGTCCATA
TGTGGTGTTGGTTTAATGAAGGCAGATGCACTTATGCGCG
ATGCCATGAAGGCCCAAGATTGCCTATACACCCTTGTGGA
GCGTGGTATCAAGGACACTAACGCTTATATCGTCGGTTCC
ATTACTGCTTACATGTACGCTCCCGATGATCCAAGAGCTG
TTATTGAAAAGATGGCCAATCCAGACACACACATTGTTTC
TTTGACGGTCACAGAAAACGGTTACTACCACAGTGAAGCA
ACAAACTCCTTAATGACAGATGCTCCCGAGATTATCAATG
ATTTGAACCACCCAGAAAAGCCAGATACTCTGTATGGGTA
CCTATATGAAGCCCTGTTGTTGCGTTACAAGAGAGGTCTT
ACCCCATTCACTATTATGTCATGTGACAACATGCCCCAAA
ATGGTGTCACAGTAAAGACCATGCTTGTTGCATTTGCCAA
GTTAAAGAAGGATGAGAAATTCGCCGCCTGGATTGAAGAC
AAGGTTACTTCTCCTAACAGCATGGTGGACCGTGTGACCC
CACGTTGTACCGATAAAGAGCGTAAATACGTTGCTGACAC
CTGGGGAATCAAAGATCAATGTCCCGTTGTCGCAGAACCT
TTCATCCAATGGGTTCTTGAAGACAACTTCTCCGATGGCC
GTCCTCCATGGGAACTTGTTGGTGTTCAGGTCGTCAAGGA
TGTCGATTCCTACGAATTGATGAAGTTGCGTCTACTTAAC
GGTGGACATTCTGCTATGGGATATTTGGGATACTTGGCAG
GCTACACCTATATACATGAGGTTGTCAACGACCCAACTAT
CAACAAGTATATCCGTGTTTTGATGCGTGAGGAAGTTATC
CCATTATTGCCTAAAGTGCCAGGTGTTGATTTCGAAGAGT
ACACTGCATCAGTGTTGGAAAGATTCTCCAATCCAGCAAT
TCAGGACACTGTCGCACGTATTTGTTTGATGGGCTCTGGT
AAGATGCCTAAGTATGTTTTGCCATCAATTTACGAGCAGT
TGCGTAAACCAGATGGTAAGTACAAGTTGTTGGCAGTATG
TGTTGCTGGCTGGTTCCGTTACCTGACTGGTGTAGACATG
AATGGGAAGCCATTCGAAATCGAGGATCCTATGGCACCAA
CCTTGAAGGCAGCCGCAGTTAAGGGCGGTAAAGATCCTCA
CGAACTGCTTAACATTGAGGTGCTTTTCAGTCCTGAGATT
CGTGACAACAAAGAATTCGTTGCACAATTGACCCACTCCC
TAGAAACAGTTTACGATAAAGGGCCAATTGCCGCTATTAA
GGAAATTTTAGACCAAGTGTGATTTTAAAGGTGAACTGAT
CTACGCGCCCTCGATAGTAATGACTAAATATCTTGGGTAG
AGTATATATAATGTCGTATTTTTGTATATTGTTTTATTTA
GACAAATAGTAACGTGTTATGTTCCTTCAATCGCATCTTT
CATGATCTTTAATCGATCGTCAAATGGATCCATTTAGAGT
TTCTCATCACCATCCCCATATCATTTCACTCCACCCCGCT
TTACGTAAAAAAAAAAAAAAAAATTGAATAAATGACTAAG
AATTAGACACAATTTTGTCTTAATGAATGCTTTTTACTTA
TGACACATGCCAGTTTGTACATATGTTGATCTTCATAGCT
CCGATAATCTTCATAAATTCGTGACAAATTAAAATTACAC
ATTATTATGTAAACTATAATATACAATGTTGCCTATCAAG
ACAAACATATGCACTCTATGATCAATCAGAATTCTTTGAG
AACTTCAAAATTTCTTCCAATCCTTCTTCTCGGTCTTACT
TTCTTCGGAAGAAATACCTCTCCTAGAAGGTGGGACCCAA
GATGCAGATTTCCATGGTTTTATACCTTCTTCGTATAGTA
ATTGGATTTCCTCCAAAGATAGACCAATCGTTTCTGGTAA
AAAGAAGAAAACGTACAAAAACATAGCAACCAAACAACCT
ACGAACACATAACCATAATAGAAGTGGATAGACCCAGTAA
TGAATGGTGTGAAAAACCGATCAAAAATTGCCATAACCAG
TTGCATGCAGTTGAAATCGACATGGCTCTAGACTTGACCT
TCGAAGGGAACGACTCGGCAACCACAATATAAGCAACAGG
AGCCCATGTCGTTGCAAAGCAGAATATATAGAAACAAGTG
AACACAATCATGGCATTACCTGCACCTTTCGAAGAAGGAC
CGTCCTGGCCATGAGGGTAAAGACATTTCACCCCGATACT
TGCAAATATGACCATACAAGCCATCATCCCAGCTGCACCA
AATAACAGACATTTACGACGGCCAATTTTGTCTACGACCA
TAACAGCAATAATAGTGGAGAAGAAGTTCACTGTACCTAG
GACGATCGACGTCTCAAACCCATCAGTAAGACCGACTGAT
TTAAAAATGGTAGTTCCGTAGAAGAAGAAGTAGTTTTCAC
CAGTAAGTTGCAAAAGGTTTGCACAAGAATACCTGTGATC
AAACGTTGAAGGACTTTAGTTTTTACAGAGAAAAGTTCTT
TCCATGAAGCTTCTCCTAGTTCCCTTTGGGCAAGGACACC
GGCGTTGATTTCATCAGCCTGTTTGAGTACCCATGGATCC
TCTGGTGAAACCTTGTTGATTTTGGCAATGGAAGCACGGG
CCTCTTCGTGTCTCTCACATTCAATCAGATATCTTGGGGA
CTCTGGAACCAATAACATACCAATGATGATAATCAAAGCC
CATAAAAAGCAAAGCCCAAGGGGGACTCTCCATTGTGCAG
TGTTATCGTATTTTCTCGTACCATAAACGCTACAATAACC
CAAGAAAATACCGAACGTCATGTTCAGTTGGTACAATGAG
ACCAGTCCACCTCTCAAATCTGTGGGGGCTATTTCAGACA
AAAGCATTGGACACAACACCGAACAGCCACCAGCACCAAG
ACCGTAGATGATCTTACCGACAAAGTACTGGTACCATTTG
TGATTTGAACTGATCTGAATAATTGCACCAACCATATATA
CCAACACCACGATCACAATTGCCAGCCTTCTACCTAAAGT
ATCAGCAAGACGGGCAAAAATAAGGCCACCTATGGCACAT
CCAATACTGAACATAGCCACAAGAAGACCCATACGCACGT
TGCTCAAATAATATTCACCAGTGCTATGCTTGTAAGAACC
GAAGTTCATTTTAAAGTTGTCCATGTTAATGAAACCTGCT
GTGATACCACTATCCCAACCAGGCAGGAAACCCCCAAAGG
ATATTGGATAACACAGTAAGTAAATGACAAGATAACCTAT
GAGCCCTCTTTTGGTGGCTCAACGTTATCCCCGTTTATGA
CTTCGTTGTCATCAAATCCATCTGACCACTCTTTTTCCAC
GGGTGGTGCGACATGAATATCAGCATCTCGAACATCTCCA
TCGCTATCAATAGAGGATTGCGCACTAGACATTTTTTTTT
TTTGGTTTAACTTTTGTTTCTTTTTTTCTTTTTTTGATTG
TTATGCCTTACGTGCAAAGTAGGAATAGAAATTTTACCTC
AAACAACTCTGTTTCATCTGCCTCTTTTATATGACTTTTT
AGTTGCAATTACTTGCTGGAAGATACGACCTCACACCCTT
GAACGATAAATTTCGACAAACACTATGTTCATTTGCGCAT
ATATCCAGGGGAATCAACCCTAGAGAGTACTGTCTTTTCA
TTGGGTTCTGAATATCCGTAAACCAGGAGTTAAAGGATAT
TATTATCTAATATTATCCTCGAATATCTACGTCATGCCGG
GCTAGGGCGGATTCAACCTCACCATCTTGCCTACCTACAA
CCCACCGCACAAGAAAGCATCCCACGCCGCGTGGTGCCTT
TGTTCCTTGGTTCCTGAACTGATGATTATACTTTCCCCAC
GCACATGAAACGCATACCCCACCCCCACATTTCTCATTTA
ATATTTTTTAGTTTTAACTCCGGTGCGCGCCCCTTGAAGT
TAAATTAAACTAACTGTCTGCATAGTTCAATAAACGATGT
CGACAACGATTAGGTGATTGGCTAGCCATCGCAACAAGCA
GACATCAACTGAAACTCTAAAATGTAGTCCTACAGACAAA
AAAAAATTGTTGTTTTCAGGCTTATGTTCAAGGAAAGGAA
CACGACAAATGATTGTCAATAGTATGTTTCTCTGAAGGCA
CAGGTTACTTTTTATTGAATGTATTTCAAACTGCCTTTAG
TAAGGAAGGTGCTTTTGCAACACTTTGCCCCTTCGTTGTG
AAGCATTTGGCAGTACAGCGATAAATCCTAGACATTATTA
AATTGGTAAAGGGTGCCATAGAAGGACACGACAACCAGAG
CTCGTACCATTACTATTTTGTTCCATTCTAAAATTATAGA
ATTCGCGTTAAAATGTCCGGGTTTCTCAGCACTTCAGATT
ATAGACATTTTGTGAAATAGCAAATTGCAGCACGATCGGT
GATTAGCAATAACGGTGTCCGAGTCCTTTCCCTCTCATGT
TTTTTTTTTCAACTACAGTAATTCTCAGCAGCTGCAGCCT
TGAAAACTATAGGTCAATGATAATATGTATTAATAACCAA
CTCTTGGCGCTTACAAAATTGATTTATTTAGTCAATTGAC
CCACATGGAAGGGTAAAACCGCATACAAAAATTTCTCTTA
CAAAGGATCTTATGAACATATCAAATCAATTATAGAAGCC
GGAAAGACTGTCATCCTATATAGGGTGGCAATGTTATTAT
CAGGAAGGGTAAATCTCATTTCTAAATTGCGGAAGGAGCT
TTGCTCTGGTTGAAATTATTATCATTATCGCTACTTCAGC
GATTTCAATTTTGCTTACTAGATACCAGCGTCAAGGTCCT
ATCTTTTGTTGTGTTGCTGCCTCAAACATGTCAGTTTAAG
TTTGAAGGTTGACACTGTAAAATTTACTTTGTATATTGCA
TTTATGGATGATTTACAGTGTTTCAATTATGCTCTATTGA
GGATAGTGCTTTTGCAGAATATTTCACTTGAGGCCACGCA
TACTGGCCTAAGGCATTACATTTTGAAATAATCTTCGCAT
GGGGCTTGTCACAGTCATGAAAGGGGAAATAGCTTCTAGT
ATCTGGCATGATATGTCCTTACAGAACTTGATCTTTCACA
GCATAAGAATTATTACATCCTAATATAGATTTCCGACACT
GCAGTGAGGCAGATGCCAATATTGAATCGAAGTTTTGATT
AAGGTATGTGAGAGTGTGATTGTTTGACATCCCTCCAGTT
GTTCGAAGATATCAACGGCGCAGGAAAGCCGCTGATAAAA
TGGTCGCTCCGTGGTTGAAATTGTAGTAAATAACCACTTT
TTCTTACGTAGAACTTTATCCTTTTGGCTGTGGTTTGAAA
TTATTCGTTTTCTTCCCAAACGTTGCAGGGAAATAAGAAA
AAGAAGGAGAAATAATACCTGACAACGTAGCAGCGAGCCT
TAGTTCATCTGCTCAGGTTGAAAAACATTGATCTTGAGCA
TTTTCATCTTGCGCTTTAAATCTCTTGGAGTATAATTAAG
AGCAAATTGTAACAGTATTATGACATTTGCAGGACTCACA
CCCAGAAGTCCTTTCCACCACTTCAGTACTGTAACTTGAA
AAAAAAGGGAGAGAATTGATCTAATTAAAATTATATAGTT
ATTCAAATTGGAAGTAAATAAATAAGGACTGCCGGCCCAT
TTTTTCTTTTTTTTTCTCTTAACTGACCTGATATTTTTGG
AAACACTTAACGCCGTTTTCTTCAATTAAATCAGAAGTGC
AATTAGTGGTGCTATGTTAACATATGTTTGAGAGCCTACT
AAATGTTAGAGTGGACAGTTCTTGCTTACAATGATTAAGA
ATTGATGGCTAGTAATGTGGGCGGTCGCATCTCGCTTGTC
TAAGGATGGAGTTCCTAAATTCTTCACGATCGGGAACAGG
TCCTTTGTCCCAACTTGCCAGTTTATCGTCAACGAGTTTA
TCAATCTCGTCGTAGTGGATAGTAATCCATGGATGATCTT
CATTACCGCAAGTAGTCCAATTCACTGGTGGTAGTTTTAC
GCTCCAAAATCTCTTATCATAATCCGCTATGCGGTAAAAT
GTCGATGTATTATGCGTAAAATTGTTATAATTGTCTGTTG
TATCCGTACAGCATACCAATGCCAAGCCTTGAAAGGCGAC
GGCTAGTGCCAAAATTTTCATCCTTTCAGTATACCTGATT
TTGGCTTTATCCTTTCAATGTGCCTGATTTTGGCTTTCTC
GTATCTTTCGCCTGATAATATGAAAAAGTATATACTGTGA
AAAAACAACCGTTGGAGAGCTACGACCGACTGAAAAGATA
AAAATGCTTGAGTTTTTCAGGTTAGCATGCCGTCTAGTAG
AATTAAACCATTGTAGTTCTTCACTTTTGTATTAAACGTA
GGATTGAGGCGGTGGCTGCTTTTGGTTTACTATGCGTTGT
AAGGGGATGGGGAAATGGAACGTCCAGAAGAAAGTTATAG
TTCCCGTTTGCATAACAGCAGAGACAAAATGGTCGAGCAC
TTCCGTGTTGACTGTATATCTGTGCATGGTTGACTAATTG
TTGTTTGATGGCCTGAAGTTCTTGTCACACTCTGCAAATT
ATCCCGACATTCAGACGTACACGTACAAAACACGAATGCT
ACTCTAGCATATCCAATCGATCGCACTGAAGCGATCAGCT
GATGATCAGGCGGTACATTGCATACTCTGCGTAAGGCCTT
TTTCACCAATTGACCGCATCGTATATTTCCCAATCCGGTT
ATTAAATCGTTATCAGGCGGAAACCTTCGCGAACAGTATA
CTGGAGAGTGTTGCGACAAGATATTTAAAAGCGGAAAACG
GGCATATAAAATAGATGAGTGCAGACTAATGAAAAGACCC
CAGACCCATCTCCACCTTTTGCAAGCACGAAGAACGTAGG
CATGTCAAACGAAGAACCGGAAAAAATGGTTAACGATCGA
ATTGTGGTGAAGGCCATCGAGCCAAAAGATGAGGAAGCCT
GGAACAAACTGTGGAAGGAGTATCAGGGTTTCCAAAAAAC
GGTTATGCCTCCGGAAGTAGCCACCACTACCTTCGCAAGG
TTTATAGACCCTACGGTCAAACTATGGGGTGCTCTAGCCT
TTGACACCGAGACCGGCGATGCAATTGGCTTTGCACACTA
CCTGAACCATTTGACGTCGTGGCATGTCGAAGAAGTTGTC
TACATGAATGACTTATATGTCACTGAACGCGCAAGAGTCA
AAGGCGTAGGTAGAAAGCTCATAGAATTTGTATACAGCCG
TGCCGATGAGCTCGGTACGCCTGCAGTGTACTGGGTTACA
GACCATTACAATCACCGCGCACAGTTGCTGTACACCAAAG
TGGCTTACAAGACAGATAAGGTTCTTTACAAGAGAAACGG
ATACTGAAACCGCTGTGTAATGTAGACTACTGTGTATAGA
GATAACTCTAGCTTCTATAGGCTCACTTGCGAAGCTTTTT
TCCCACTTTTTCCCAGTGAAATAGTTTCTTATTGGCTTTT
CATAGTTTGTTCTCCGATTTAATCGCAAGCGCCGTACGGC
GCAGGCACAGAATGACTTGCAGCTTAATCCAGGTGCATTT
TAAGAAACTTATCTGCTGGGAAGACCCCGAAGTTCATCGT
TTACAATGTGCCGTAAAGAACACATTTGAGGGTGCAATCT
GGTTCGTCTTTTGCCATAATTAGTAGTGCTCATCCGTGAT
CCTTTAATTTACTTTTGTGATGCGATGATTTGCAGATACT
ATATAAGCAATGGACACCGTCCATCACCGATGAGGCTAGA
ACATCGTAGTGCTTTGTAAAAGAACTGTTAAAGACCCAGT
ACGAAAATTTTTCCATAATGGACCCTGGTATTGCTAATCA
TACCCTCCCCGAGGAATTTGAAGAGGTTGTCGTTCCCGAG
ATGCTGGAAAGGAAGTAGGAGCCAAGGTCGATGTCAAGCC
AACGCTAACCACATCTTCTCCAGCACCTTCTTACATTGAA
TTGATAGATCCAGGTGTGCATAACATCGAGATTTACGCAG
AAATGTACAACCGCCCGATCTACCGTGTCGCATTATTCTT
CTCACTTTTCCTCATTGCCTATGCTTACGGATTAGATGGT
AATATCCGTTACACTTTCCAGGCGTACGCGACTTCGTCGT
ACTCCCAGCACTCGCTGCTATCGACCGTCAACTGTATTAA
GACGGTTATTGCGGCTGTAGGCCAGATCTTCTTTGCCAGA
TTATCAGATATCTTCGGCAGATTTTCCATTATGATTGTCA
GTATCATTTTTTATAGCATGGGGACCATCATTGAGTCGCA
AGCGGTGAATATTACAAGATTTGCAGTTGGTGGTTGTTTT
TACCAATTGGGTCTTACCGGTATTATTCTAATTTTGGAAG
TTATTGCTTCTGACTTTTCCAACTTGAACTGGAGGTTGTT
AGCCTTATTCATTCCAGCTTTACCATTTATCATCAACACC
TGGATTAGCGGGAACGTAACAAGTGCCATAGATGCTAATT
GGAAATGGGGTATTGGTATGTGGGCTTTTATACTGCCGCT
AGCTTGTATTCCGCTTGGAATTTGTATGTTGCACATGAGG
TATTTAGCAAGAAAGCATGCTAAAGATAGATTGAAGCCCG
AGTTCGAAGCGCTAAACAAATTGAAGTGGAAGTCCTTTTG
TATAGACATCGCATTTTGGAAATTGGATATCATTGGAATG
TTATTAATTACTGTATTTTTCGGGTGTGTATTGGTTCCAT
TCACCTTAGCGGGTGGTTTGAAAGAGGAATGGAAAACTGC
GCATATTATTGTCCCTGAAGTCATTGGTTGGGTTGTAGTG
TTACCACTGTACATGCTATGGGAAATAAAGTACTCGAGAC
ATCCATTGACACCTTGGGACTTGATTCAAGATAGAGGTAT
CTTTTCGCTCTACTCATCGCATTCTTTATCAATTTTAACT
GGTATATGCAAGGTGATTACATGTATACTGTACTAGTCGT
TGCAGTTCATGAATCCATAAAGTCCGCTACAAGAATTACC
TCCTTGTATTCATTTGTTTCTGTTATCGTTGGTACAATCC
TCGGGTTCATACTGATTAAAGTTAGAAGGACTAAGCCTTT
TATTATATTTGGCATTTCTTGTTGGATCGTCTCATTTGGT
TTGCTGGTCCATTACCGTGGTGACTCCGGTGCTCATTCCG
GTATCATTGGCTCTTTGTGTCTATTAGGTTTCGGTGCAGG
TTCATTTACCTATGTGACTCAAGCTTCCATCCAAGCATCC
GCTAAAACTCATGCAAGAATGGCGGTAGTAACCTCATTAT
ACCTTGCCACTTATAATATTGGTTCTGCATTTGGTAGTTC
TGTTAGCGGAGCTGTCTGGACTAATATCCTACCCAAAGAA
ATTTCAAAAGAATTTCCGATCCAACCTTAGCTGCACAAGC
GTACGGTTCTCCATTTACATTCATTACAACTTATACCTGG
GGAACACCAGAAAGAATAGCTTTAGTCATGTCTTACCGCT
ATGTTCAAAAGATTTTATGTATCATAGGTTTGGTATTCTG
CTTTCCTTTGTTAGGTTGCGCATTCATGTTGAGAAATCAT
AAACTAACAGATTCTATTGCTCTTGAAGGCAATGATCATT
TGGAAAGTAAAAACACCTTTGAAATTGAGGAAAAGGAAGA
AAGTTTTTGAAAAATAAATTCTTTACGCACTTTACAAGCA
GTAAAGATAGGAAAGATTAATATTATCTCACCCAAATAAT
TTCATACATGCACATATAGCTACTACATAGTCAAGAACAT
ATCATAACATTTGGTATAACAGTCTTTATATCAGTCTTTG
CATGGCTTTGCATCTGATGCTGGCTCTACCGACTTCTCGG
CGATAAAATACCAAAAGAATTTGACGTATATACTATCCAA
AGTGGATAAATATTTGAGTTCCAATGAGGTAACTAAACTA
GTTTTTTAAAACCCAGCAGAAAGAAAAAATACCCTATATT
TGGCAGTGCTGTCCATCAGAACCATTAACTGCATCAATAA
TAGTTTGGGTGCTGCTGATTATCATAATCATGAAACCAAA
GCATATACAAAGATAGAAAGGAAGCCTTTCCTTCCAACTC
TTCTTCTTACTAGTTAACAACAAATTTGTGTATGGCGGCA
AAATGTAAGCCATAGTCGATGCCGTAGTGGCCCCAATCAG
TTCAAATAATGCTCCTAAATTACATGTAGTTAATGATATA
CCCATGGTGATGAAGACTAGTGAAGAAGTTATAACGACGT
GCTGTTTACCTGATAATTGAGTGTGTTCGTCATAATTTTT
AATAAGGTTGCATTCATGTAACAAGTTACCGACAACATCT
CTCAAAACAAAAATTTCCATGGGGAATGTGGTTAGCATGT
TAAATCCGAAACAGAGTCTGGCTATGTTGATAGCAGTGTC
TGTTCCTGGGAAACTGTTTAAAACATTGCCTTTTGTTTTT
TCTTTGAAAACTGCAAATCCCGAATATCCCATTAGTGCAC
AGCATATTACTGAGATAATGATACTGATATGCGTTAACCT
GGTAAATTTTGCCACACTTCTATTCCTCATGGAAAAGAAA
ATAAAACTAGTATTATGATGACAAACCAACGCAAAGGAAA
TGACAGAGAGACTTCTGAATATAGTAGCTTTCATGAAAAA
ATCAGATAACTTCAGAGAATGACCTTTCCAATCATAGGGC
AGCATAGGTCCTCTAATTACCACTGTCAGTACAATTATAA
TCATACTTATAACGGCCAAGAAAGATGCCTTTGATAGTGC
CTCTATGTTTCTCTTCATTGATAACGGAAAGGAAATGAAA
GTAGTGACCATTACAATTATGACATTTCGCCTGAGCCAAA
AATGTACATTACCATCGTTCTGGCTGAATATAGCTCTGAG
TACGTGGGGTATCGTATCCCCAATAATTATGCAATAACCA
ATACATCCACCAAATGCAAATAACCCGTTTGTAAATAGAA
TCAGCAATTTCCCTTTTTTACCCATTACATGTTCGACCGT
ACCCTGGTATGTTCTCTTGCCAGCAAGAGTCAAGTTAATG
ACAATAAGTCTTAACGTCCAATCAACTATAAATCCGAGGG
CTACGTATGATAATAGCCCGCCTAATATACCAGCATTTTT
GATCGCGAACGGCTGAGTAATTATTCCGGCACCAAGAATA
GAGTTTGCTAGATTCATAAAAGCCATTCTCATACTAGACT
TTTTATCGTTTTCTCGAAGTACATCATTAACCAGAGTATC
ATCCATGTCAGGAGTAATGATATTCAAAGAGTTCTGCCCT
TGGCTTCCGTCATCGGAGTCGTTATCAGTTGTGCCTGGAA
AAGGAAAATTTGTCAATTCAAACTCCGTTCTAAGCTCTTT
GTTTTCTAATTTAGAATACTCACCTAACTCAGACATTATC
GGAACATGTATATCTGTTAGATTCTGGTCGAGATATTCTT
TAATGGTTTAGTGTATGTTGCGCTTACTACTTTTTGGCGT
TTTTGCCTATTTCACTATTTACATATCGTGAAAATGACAT
TTGGTTCTAGGTTCGGGTGACGTGAAGATAACGAAAAATG
AGTAAAAATTATCTTCTAATTATACATTAGTATTAGCGTG
AAAATGTACACATATACATATATATATATATATATATATA
CTTGAAGGTCTGAAGGAGTTTCAAATGCTTCTACTCCGTC
TGCTTTCTTTTCGGGAGCAAGATTGTTGTGGTGAATCATC
GATAAAAATAAATATACTGAGATTATAGTAAGCTCATTGA
TCCCTTAAACTTTCTTTTCGGTGTATGACTTATGAGGGTG
AGAATGCGAAATGGCGTGGAAATGTGATCAAAGGTAATAA
AACGTCATATCTATGCTACAACATTCCAAAATTTGTCCCA
AAAAGTCTTTGGTTCATGATCTTCCCATACAATTGCCTCA
ATGTCTCTTCTATCGGAATCGATGTCGACATCTCCAATCT
TCCAAATAAATCTGCATCTGAATATGCATTGAAATAAGAT
CCAAACAGCTAAGAACAGGAAAATAGAGATATAGGCGGCA
GCAAAGCTAACACCATTGAATTTTGGTGCAAAAGCCGTGA
AACCTTGAATAATGATAATGATCGTCATAAATGTGGCCGC
ATAATAAGCCAAGCCGGGCATTAATTTAGCTTTAAATGGT
AACTCGTCACGAGAGATGCCACGGTATTTCAAAGCTTGCA
TAAATCTGATGTGCGAGATTGAGATAAATAACCATGCAAA
AAAGCCTGCAACACCAGTGATATTTAATAGCCATTCGAAA
ACTTTGTCACCACCAGTAGATGTCTCCATGTAAGCCAAAG
CGCCAAATGCAGCAGTAACGAAAACTGCAATGTATGGAAC
ACCACCTTTGGTGGTCCTTGACAGGAATTTAGGAGCCAAC
TTGTTCTTTGATAGACCAAATAAAATACGGGAACCAACGT
AAATATTTGAATTTGCGGCAGAAATAATGGTTGTTAAGAT
AACAGCGTTGAAGATATGTGGCAAAACCTTTGTACCAGAG
TTCTCAATAGCAATAATAAAGGGAGAAGTAGAAACGTAGG
AAGTAGATTGTGTTAGTTTAGGGTCATTGTATGGAACTAA
AAGTCCAATGAATAATAGAGAGCCAATGTAGAAGGTTAAG
ATACGGAAAACAACTTTTTGATGGCTCTTGGAACGGATTT
TCTGGGGTTTGCAGCTTCACCAGCAGTGATACCAACTAGT
TCAGTACCTTGAAATGTGAAGGCAGCGTTAATCAAAGAGG
AAACCCAACCTAAGAACCTCCCTTCGTTTTTATCCTTAGA
TATTATACCTGGACCCCAGGCACCTGGGTTTCTCCAATAA
CGGAATCCAACTGGGCCGGTAACCCCAGCACCACAAACCA
TACAAAAACAGTATATTAGAAACCCGATAATGGCTAAAAC
TTTGATGGAAGCGACCCAGAACTCGAATTCACCGTAATAT
TTGACAGGGAACAAGTTCATTATTGTGATAATTACCCAAA
AATACTAATCCATGCCGCCAGTGGAACTTTGTACGTCCAA
AATTGAATGACTTGGCCAACTACACTAAGTTCCAGGGCAA
AAGTGATTGCCCAAGAAAACCAATACATGTAACCATTGGC
CGCACCAAATGCTGGAGAAAGGAATCTTTGTGAGAAAACT
GTGAAAGAGGATGTAACAGGGATGAATGTAGCCATTTCAC
CCAAGGACTGCGTGACAGAATATGCCAAAGAACCCATAAA
TAAATATGATATAAGAGCGCCCACTGGGCCGGCGTTGGTC
AGAGGTGTGGATAAACCAATGAAAAGACCTGTACCAATAG
TACCACCAAGGGCAATCATACCAATATGTCTTTGCTTAAG
CTCTCTCTTCACTTCAGCGTTCTGTACTTCTCCTTCATCT
TCATCACCTATGCCATCCTCCATAGAGAACGTATCCTCGC
CATTTACTCTCGTCGGGAAAGAGCGCAATGGATACAATTC
TTTACTTTTCTCATCTTTCAATGGTATTGACCCACGTCTG
TGGTGTGTTTGTGAAGCTTCAACGTCGTGAAAGAGGGTTG
TGACCGGCTCATTGTACATATGCTTCTCCTCTATGTCGGC
GTCTTCTTTTGAATTTGTCATTGCTATGCCTTTTTTTTTT
TTTTGTTTTTACAGGAGTTAAGAAGTCTGAAGAACTCTGA
AATAAACTTTCGATTGACGACAGATTAAAAACTGGATCCA
ACTATAAGTATAATAGTAACTTATATATTTCTGTTCCAGA
TATATACGTAAAAAAAAAGAAAAGGATAATTGATGTTTTT
GCAAAAGGGATTCCCTGATTCGGTTTACTCTGTTCGCAAC
CACTCTTCTTTCTGCTAATTTGTGCTTTATCTCGTATCAT
TCTCTTATCTACTTATCTTAACCTTATCGTCTTCCTCGAA
ATTTTCATTGATAGAGACAACTGCAAAAAAAGAAATTCAA
AAAGCCGTATGACTCACCCGGAAACCACACAGAAACCCTA
GATTTCTATAGGGCAAATTTCAGGGTTATACTAAAAGATA
TATTATTGACCTTGGTTATTCTTCAAGTTCGCCCTATTGA
AAATTCGGACACTTTAGGGTTTGGAATCTGTTAAAGATAT
AAGTAAATATGATGATAAAGAAATAGGTTTAATTTATACG
CACTTGCCAGTAAGTGATTGATATTGCAGAAGTAACATGA
ATACGGTTCTGTGGCCTTTGCTGTTTGCCGTTATTTTATT
TCTTTTTTTTGTTTTTTTTCTTTTTTCAGCACTATCAAGG
CTAATAAGGGACAAGAGTTCTTACTCAGTGTGAACGTGTT
CTAAATAAGTTCTTGTTCTAATTAATTGTAACTATTTTTA
TGCATTTCTTGTAAGAGGAACTGGAGTAATCGTATCTCGG
AAATACATAGAGGTGCGTATTCATAATGGGCCCTCTATCA
CTTGTTGCCTGTATCTCCGAATAGGACTGATAAGTGATAA
AAAAAAAGAAAACTGGGTTAGCTTGAAGCGACTTTCTTTC
TCTACTAAAGGGAATGGTCAGATCATCAGGCCAACGGCAA
ATGCTAAGCTATTTCCAAGGGTTTGTGCCCATACACACAA
TATTTTACTCCGTGTTCCATCCTACAGAAGGTTCTAAGAT
TAAATACGAGTTTCCGCCAAATAATTTGAAAAATCATGGT
ATTAATTTCAACACATTTAAAAACTACATCATACCGAAGC
CTATATTATGCCACAAGTTGATCACTTTTAAGTATGGTAC
ATATAGGATTGTATGTTATCCTGTGACAATCAATTCTCCA
ATATATGCTAGGAATTTTTTAGTTTTAATTTTGTATTTGT
ATTCCCATATGATTGTGAGACGTCTCCCTACGAACCAGCT
ATTACTAGGCTGGGCAAAATGTTCAAAGTTCTTGAAGAAC
AAAATCAATTGCTATCCAAATCGGAAAGAGATCCAGTTTT
CTTCGATTTGAAGGTGTTGGAAAACTCCACAACAACACCC
TCCACTGCAGGTCCTTCATCCACGCCAAATCCTAGTAGTA
ACACCACACCAACTCATCCTACATCCGAAAAGGATACAAA
GGATATGAGAAGCAGCAGATACAGTGACCTTATCAAGGAT
TTGGGCCTTCCGCAATCCGCATTTTCCATACAAGATTTAT
TGATGAGAATTTTCCAAGACCTGAATAACTATTCCGAATG
CCTCATACCAATTGATGAGGGAAATGCAGTAGACATAAAG
ATTTTTCCGCTGTTGAGACCACCGACAACTTGTGTCTCAT
TAGAAGATGTGCCCCTGTCGTCTGTAAATTTGAAGAAGAT
TATTGATGTCAACTGGGATCCAACCATGATGAGTATAGTC
CCTTACATTGATGGCTTAAACAGCATTGCCAAAATTTCTA
AACTAAGCAACAGTGATCCTGGCCTAGTGATAGAGTGCAT
ACGTCACTTAATATACTATAAGTGTGTTACATTATCAGAT
ATTTTCCAATTTTCTAACATATACGCTCCTTCTTCATTAA
TTAGGAATTTTTTGACTGATCCACTAATGGCTAGTGACTG
TCAATCTTATGTTACGTTCCCAGAAGTGTCTAAAATATCG
AACTTGCCCTTAAACAAAAGTCTGGGTTCAGGTGACCAAG
ACTCACCATCATTTTCTGTACGAAGAAAATCCAAATCATC
TAGCATACCGTCAAACCCGGATTCTAGAACTACATCTTTT
AGTTCTACCAGTAGAGTTTCTCAAAACTCCTCCTTAAATT
CCTCTTTTTCATCAATTTATAAAGACTGGAGGCAATCACA
AACCTCCTGCTCGAGTTCAAATATTCATGTCATCAACAAT
CGTAACCGATTCCTACCAACAAGATCATGCCTATTTGACC
TTTATAGGTCACTTTCACAAGGTCAAACGCTGAAAACATG
GTATGAGTCGAAATATATGATTTTAAAAGAAAATAACATT
GATATAAGAAGGTTCATAACGTTTGGCCTGGAAAAACGTA
TCATTTACAGGTGCTACTCTTTTCCTGTAATGATAAATGC
AGGTTCACGTGAACCAAAAGAAATGACACCAATAATAACA
AAAGATTTAGTGAATAATGATAAGTTACTTGAAAAAGAAA
TCACAATCATTTGCTTTCAGCCACAGGGTCTAGAAATACG
GCACAATCCGGCAACTTGAAACCAGAAAGACCATCAAAGG
TTTCATTTGAAATGCAAAGGGTAAGTTCGTTGGCAACAGG
CAAAAGTACTATGCCGAAACTCAGCGACGAAGAAGAAGGT
ATTCTTGAAGAGTCTATTAGGAATGCCGAAACATTTGATA
AAATTTGCGTTTTACTGAGCAAGCCTAAATTAGAAGTCGA
AAGCTACCTAAACGAATTAGGAGAATTTAAGGTAATTAAT
AGCTGAGTTAAAATTAGAGAAATTCATTGTCCATCAAAAT
GTTTTTTTTTTTTTTAATATTACAACTTATTTCCGTAAAT
AAAGATAGTACACACGAATCCAAACGTTTATATAGTTAGC
TCTGTGAAAATTTGATTTAGGTTCATCTCTTGGTGTGTTT
GGTAGAGGTGGTTTCACACCCTTCTCTTCTGTCTTGCCTT
CTAATGAATAACTGAGTATTCTTTACATACTTTGTTTTTA
TTAACCACTAGTTTGAATATATATTCGACTGAAAGGCAAT
ATCAACTATTCAATCTTTAACATTTTTCTCGAGCCCTCAT
TGTCCACATTTTCACTGGATTTGTTTTCATCTTCAATTGC
ATGCTTTTTGGGCGATATTACACTTTGCACTGAATTGCTA
TTTATGTTTGATAACCTTAACGGCATTTTCTTACTTAGAT
TTGGTATTTCCTTCAATATGTTCTCGATCATTTCGTCTTT
GGTAGCGTTTTCCTTGTTACCATAGTTTTTCATTATGTTT
TCAATCGTATTATAGATATCATCCACATTAGTTATATGAG
AGTGTGTTGATGTTATCGAATTTTTAATGTTATCTTTCAA
CATGTTATGCTTGTTAATAAGCTGCTCAAATTGATCATTA
AATTTGGTATTGTTCTTCAAAAGGGATATAGCGTTCTCCG
ATTCTTCCACTTGTCCTTTCATGACTGAAATAGACTCATT
CATCGAATTTGATGATGTATCAACAGTACTCTTGATTTGC
GATAGCGTCGCTGCCATGCTATTATAGAATTCGTTATTCA
TGGAGTCACAATCATTTATCAGATCAAATGAATTTTCCCA
TTTAACGCGCTTGGGTTCAAACAGATCCATTTCTTGATCA
ATAACCGCGCTGGTTGCAGTTGTCAGATTCTGCATTATTA
GTTTTTTATTTTCGTCAAGGTGGTCATTTAGGACCTTTTT
AAAGTTCTCAACAAACTCGTTTGTTCTCTTCTCAATATTT
TCATAAGTAGAATCCACATGACGATTCAGTAATTCTTGAT
GGTTATTCTTGAAAAATGGTTTTTAAGTACTGTTTCATGT
TGTTATTTTCTTCGCTAATATCAGAAAGATTCTCGGCTAT
ATTTTTATAAAATTTTTGGAAATCTACTCTTATTATGTCG
ATTTTCTCAATAACAACATTGAAGAATTTAGGAGATTCGT
TTAAAATTTTCTTCACACAGTCTTTGTACATTAGTTCAGC
TTTTTCTTGCATGGTTCTCATAAGAGTCAGTACTTCATTT
TTGATCATATCAAGATTTGGTTGGATATTAGTCTCTTGAA
GAATACTTTCCTGTTGCATAGTGTTTAATTGTAAAAACAG
TGTAGATTTCAATTTTTAATTTCTTTAGTAATATGCATTT
CAAACTTTTGATTAAGGTCAAGTTCTCTTTTTTGTAATCA
TGTAGGGCCATTTGCATTACCTCAGTCAACTTCTGTAGTT
TGTTATTAAAATCGGATATTTCAATTTCAGTTTTATGCTG
TTTATCTAGTTGTGCCCTTAAATGATCTATGGTAGTTTTC
AATGATTCTATTTGGCAATTTTGAGATTGAATAGTTTCTT
TTGACTTCAATTTATCTTTTACTAGCAATGCATTTTTCGA
TGTCAAACTTTCAATTTCTCTTTTACATTCTTGAACTTCA
TTTTTATAACTTTCTAAATCACTGTTCAAATTTTTGTAGT
GATCTTGGCTCATATATATTCCTTCTTTGGACTTTGTAGA
GAGTAAATCGGATTTAATCTTTGCTAATTCCATAGTTATA
TTTTTAACCAAAATATCCTTCATTATAAATGAACCCAGTT
GCGGCTTGTTCTTAATGTTTTTAGCCTTCGAAGCATACTC
TAATGTACTGCAGGTTTCTTCAGAAGTTACCTTTGCAGGC
GATATAGTAGCAATTAGTGCGGTTTTCGTATTACCACCCA
GGGAATCTTGAAGCAGGCGGGTCAATTTCGATTCACGGAA
AGGTATATGGCCGCTTTTATCTACGAGTGCGTTTATGACC
CTGCCCAGCGTCAATAGACTTTGGTTGATTGAACCAGCTT
CTTTGGCACGTTGATTTAATGCTCCGGATCTGTTGATGTT
TTCTGAACCAGCTAAATCCACAAGATTCATTTTGGAAATT
CTAAATAGTTCATCCTGATGCTTCTTATACAAAGTGATTG
TAAAAATGGTATGAGATCTACTGGAAAAATCGTTCATTTT
AGTGGACGCTACTTGCCTATGCTTTAAGCCTTTTTGTAAT
AGGTTTAGCCCCTCCATAGCATTTGTTATGTGAAATTCTT
GCAAATTCTGGATGTATATACCATTAGTTTGGTCATTTGG
AGCCATCGAACTTCTTTGACCGTTATTTGTGTTGGTGTTA
CTAGAAGCATTATTAGTGGTAGAGCCAGAGTTAGAGGAAG
AGTTGTTCCTGGAATTCACTGCCTGTTGTTGTTGATACTG
TTGCTTGATGGTATTCGGCAGTGATTTTGTCCTTAACCTT
TTTCTTAATAGAGCAGCTTTAGGTGTTAGATCATTTAATG
ACCTCGGAGAACTGTTCCTAGAATTACTCCTGGAACTACT
AGCACTGTTGCTAGTGGTATTATTTGCTGTGCTTGAATCA
AAAATCCTCAATTTTTTCATAAATTGGCCGTCAAAGCCAG
TATTACTAGAGCCGTTGCTATTGCTGTCCAAGAGGTCCTT
CAATTCTTCGTTGTAGAGTTCAATGAACGAACATTTTACT
ACGTAATCGTTCTGTTGTAGTTCCAATGTGTCAAACAACT
TCAAAAGAACCCTCGGTATAATTCCTGCTGCATCGCTCAA
TTCACCATTATATAACTTTTCGTCGCCCGTCATTGTATAT
GTTTTACCTGTTGACGTCATACCATATACCAGTACGGTGC
AATTGTAACCTTTAATGAAATCCTGGAATAATGGGCCCGC
CACTTCATCAAAAATTAGATCCTGGGAAGCGCCGGGACCG
AAGACTTTGTCCACTGTGTATCTCTTGGCATTCATTTGAG
CAGTTATACCGGTATCTCCCGTCGTGTTAATGGAAATTTC
TTTAGAACCTGTAATATCTGGAACATTTACCACAACGGAG
CTTTTCATACTAATTTCCCTTTCATTCCTTCCTCTGCATC
GCACAGCTACAGTGATGTTCAGTTCCTCATTAGGAACAGT
GTGACATCCAACCTGAGAGTTGCCATTTTTACTGATGCTG
TTGGAGCTTCTATCTTGACCCGTATTTTGGTTTTCCGCTG
GCATCAAACAAATTCTTTCTTGTTGTATTTTTTGCGCTTT
TATATACTTTTTATTACTTTTTCCTTTGAATTGCTTGCTT
CTGTATCTATACTCAACGTTACTTTCTGGCCATACCATAA
GTTCTACACCCGCTGTTGAGAAGCGGGTCACAAAGGAAGT
CTTTAGATGATGTTATTGTTGCGGCCTTGTTTGTTTGTTT
TGTTTATTTCGCGTACCTAATACATCGTCACCACACACGA
AAACGAAAACATTTGATCAGATAAGTGATCTGCAAATAAG
ATATAATAAAAGTAACAGTTATTTATTTAATTAAAAACGC
AAATATGTAGTAATACGTGGGACATATAAATTTCATGAAT
TAAAAAAAAAAATGAAATTCAGATTGAAAATAATGGGGAT
ATAAAAAAGTGGACAAACGATAGTGAAGAGGGACTCCGAC
TTGTAACCTCGAGACGCCTAAGGAAAGAAAAAGAAAAAAA
AAAGCAGCTGAAATTTTTCTAAATGAAGAATTAAATAATA
TTCAATTTATCAAGAATATCTCTCACTTGATCAAAGATTA
AATCGGTCTTTGATCCAATGAATTCATCCATGTTCAATTC
TTGCTTGAAACCAGATGAATGGGACTTTTGGTATCATTCC
AGAAAGCGGACAAATCTTGACCACCACCGTTGTAGATTAA
AACATTTGGAGTGTCTTCAGGGATATCGAACAAAATGTCC
TTTGTACTGTAATGAATTAGCTTCTTTTTCAATTGCTGAG
GAGTCAAAGAATCCTGGCCCAATTCGAAAAATTCACTATC
AGAACCTGGTTGCAAAGACAAAAAGTAGGTCAACAAACCA
GCAACGTGAGGGGAAGCCATTGAGGTACCCGATAAAGTGG
CGGTGGCGTCATCACTTCCAATGTAGGTGGACAAAATGTT
TAAACCTGGGGCGAAAACGTCGACACACTTACCCCAGTTG
GAAAAGTAGGCTCTGTCATCGCTCAACGTGGAAGCTCCGA
CGGTGATGGCCTTGTCAGCAGAAGCTGGGGAGGTATTACA
AGCGTCTTGGTTTTCGTTACCAGCAGCCACGGCAAAGTGA
ATACCGACTTCAACGGCTGCATTAACAGCCAAGTCCAAAG
CTGGGGACTTGCCACCACCAAGCGACATATTGGCTGTGGA
ACCTTTGAACCCCTTTTTTCTTTTCTTGGGCTTCTTTTGG
TGCGCCTTTGCGGCATATTCGACACCTTTGACGACATCAG
ACATGGTACCAGACCCGTTTGATCTCAAGACTTTCACCGC
AACAACGTTGGCATTTTTAGCGACACCGTAGTGTTTGGAA
GCGATAGTACCGGCACAGTGGGTACCGTGGCCGTTACCGT
CGAGATCTTCGTCGTTAAGTGGGATGGTTTTCCCCAAATG
GCTCTCTTTTCGAAGTCCTTGTGGTTGATGTTGACACCCG
TGTCAATAACATAGGACGTGACACCGCGACCGGCATCATC
ATCGTAGAGATACTTGTTGAAGGACCCCAGGTTGAGGCGC
TCTCTGTGGGAAATACGGGCCAACCCCCATGGGGCGCTAT
TTTGAGTGTCAAATTCTGTAGCCTCGACAATAGAGTCTCT
CTCAACAAAGTCTACTAATGGGTTTTGACGTATCAAGTCG
ACAATCTCTTGGGTGAAGTAACCGATGTAACCGGAGAAAA
GATTATCGATGTTGAATGAGTCCTGGATACCGCCAGCCTC
AGAGGTGGACAAGGAGGTGTCTTTAGTAGAAATGAAGAAA
GCGTCTTCGGCAGATAAGTTCTCTACGGATTGAAGTTGTG
CCTGCTGGACGTTTTCCTTGTGGAAATCGATCTCTTCTTG
AGGGGCACCTCTCTTGAAGACTATAATGTAGCGGTTGGGG
ATGATCTTGGAGATCGCGTCTGGGTTGAATTGTGCAGTGG
ACACGAGAGGAGCCAGCCTGTTGTGGTGCCTCCCTTTCTC
CAACGTCTTTTCGTGGTGCTTCTTGCCCTTGACTTTCTTA
CCTTTCATCTTCTTCTCCTCCACCTTATTTTCGTGGCAGC
CACCCTTATGGTGAGGCTTCTTCTTCTTATCATCATTATC
ATCATCATTGGAACTTTCATGCTTAGGCTTCATGCCCTTT
CCTCCCTCGTGGGCGCTCCCATGAGAGCCACTTGCACGTT
TACCGTTGAATTCCGGAGACTCCTTGTCTTGGCCCTTGCG
GCCCTTCTTATGGAACTTTCCATGTTCTTTATCTTCAGAG
TCAGATGGCTCCTCATCATCGTCCTTAGTGAATTCCACTT
TTCTGGGTCTCTCGTGGTGATCTTCCTTGTTAATCAGTTC
GTGGTGGTCGGCGGCATTTTCAAGATTTGGGATGACCAAA
GCAGCAGAGATGCTCCCTAGGGCACCGAGTGTAAATAGAG
TATTTTCTAACTTCATCTTTGCTTGTTAGAATTAGGTTTA
GTTTGTTTTTTTATTGGCGATGAAGCTAATTGGACTCTTA
AGTTTGTATGGGAAGAACTCCAATATAACGGGACGTAACA
TTGGCCCCCTTTTATATTCATCGCGCTCTTTATCGCGGGT
GTGTTTGCCCCCGCCACTCCCGCAGTCCTGGCGTGATAAG
CCACTGCAGTGGCATTACTGAGCCCAAATTTTGCTTTTTC
AACAAGTCACCTAAATTTCCAAAGCCGAAAGCCCTGCTAC
TCTGCTAACCCGGAGCGTTTAAAGTCCACGGACATTTCCC
AGCCCTCGTTTTTTTCTCCTCCCGGGACCCCGGGCATAAG
TGCATAGTAGGCACAGACCTGATCTGTCGGGTGCAGTTTA
AAAAAGTCTTGGCAAAATTTTTTATTTATCACACTACTGT
GCTATATAGAGTATATGTAATTTTTAACTATTGGTATATG
TGTCCGTGACCTCGTAGTTAGTGGCTGATTTGTCGGGTGC
AATGCAGTGTTCAAAAGCCTCTTAAAAGGCGAGCAGACGT
ATTCGGCTCCTTTGAATTGGCACTCCCATTGCACAAGCTC
TTTCAGCCGGCAGTTGGTTTGTGAGTCAAGCGTTGCTAAC
GGTGCGAGCGCTTGGTCCCTAGTGCGGATGGTGGTTGGAG
GCGCCATGAGGGTTGATTGTCTTATCTGCGATAGATGAGT
CTTTCTTTCCTTCTCTTTTCCCCTTTTCTCCCCCCCCTGT
TTCTCGTCCATCTCTATCTGTCTATCTGTCTTATCTACTG
TTAGTTTTTTTTTCGCTTTCACGATACCGCATTACGTACT
GCGCTGCGGAAGTGTGGATGAGTGGCATATACACTCTTCT
GCAGAGGATTTTCGTACACAACGGTGTGTGTGTGCTGTGA
AGCTGTCTGCTTCCTTACTTGGCTGTTTGCTTGCTTGTGC
GTCATGGTCACTTTTGTTAGAAGTGAGCCGCATAAAATGG
CATGTCGGCACAGCCTACAGTTAAAAATTAAGCATATCTG
ACTGTTTATCTGTTTATCTGTTTATACACGGTGAACTGTC
ACGAGAACCCTTACTTGCACGATTAGCAGATTGTTCAGAG
AGCCTCGCTCGTTGAAGTTCTTCTATATGCCAGCGTGTTT
CATGTAGCAGGAAACGTTGCTCTATTTATATCTTTTCTGA
CATTTTGCGTCGTCGGGAAAAAAAAGATTAAGTAAGAACA
AAAAACCGTTAATGGTTTCAGCAATCGAGACAAGTACAAG
GACCAAGGCAAAGGTCAGCAGTAAGCTTAGAGACGATGAA
GGTTGATTACGAGCAATTGTGCAAACTCTACGATGACACG
TGCCGCACAAAGAATGTGCAGTTCAGTTACGGTACGGCCG
GATTCAGAACGCTGGCCAAGAATTTGGATACGGTGATGTT
CAGTACTGGTATACTGGCGGTTCTCAGGTCGCTGAAGCTT
CAGGGTCAGTATGTGGGGGTGATGATCACGGCGTCGCACA
ACCCATACCAGGACAACGGGGTCAAGATCGTGGAACCAGA
CGGATCGATGCTTTTGGCCACATGGGAGCCATATGCCATG
CAGTTGGCCAATGCGGCCTCTTTTGCCACTAATTTTGAAG
AATTTCGTGTTGAGTTGGCCAAGCTGATTGAACACGAAAA
GATTGATTTGAATACAACCGTCGTGCCTCACATCGTGGTT
GGGAGAGACTCTAGGAAAGTAGTCCATACTTGCTGCGCTG
CTTGACTTCCTCCATGGCCAGCGTCTTCCACGCGCAAGTT
TTGGACCTAGGCTGTGTCACTACGCCTCAATTGCATTACA
TTACTGATTTGTCCAACAGGCGGAAACTGGAAGGAGACAC
AGCGCCAGTTGCCACAGAACAGGACTACTATTCGTTCTTT
ATAGGAGCCTTCAACGAGCTCTTCGCCACGTATCAGCTGG
AGAAGAGGCTGTCTGTCCCAAAATTGTTCATAGACACAGC
CAATGGTATCGGTGGTCCACAGTTGAAAAAACTACTGGCC
TCCGAAGATTGGGACGTGCCAGCGGAGCAAGTTGAGGTAA
TCAACGACAGGTCCGATGTTCCAGAACTGTTGAATTTTGA
ATGCGGTGCGGATTATGTGAAGACTAACCAGAGATTACCC
AAGGGTCTTTCTCCATCCTCGTTTGATTCGCTATATTGCT
CCTTTGATGGTGACGCAGACAGGGTTGTGTTCTACTATGT
CGACTCAGGATCAAAATTTCATTTGTTGGATGGTGACAAA
ATTTCCACTTTGTTTGCAAAGTTCTTGTCTAAACAACTAG
AATTGGCACACCTAGAACATTCTTTGAAGATTGGTGTTGT
GCAAACTGCCTATGCAAACGGCAGTTCCACCGCTTACATA
AAAATACGTTGCACTGTCCCGTGTCTTGCACTAAGACAGG
TGTTAAACACTTGCATCATGAAGCTGCCACTCAGTACGAT
ATTGGCATTTATTTCGAAGCAAATGGACATGGTACGATTA
TATTCAGCGAAAAATTTCATCGAACTATCAAATCTGAATT
ATCCAAGTCCAAGTTAAATGGTGATACGTTAGCTTTGAGA
ACTTTGAAGTGTTTCTCTGAATTGATTAATCAGACCGTGG
GAGATGCTATTTCAGACATGCTTGCTGTCCTTGCTACTTT
GGCGATTTTGAAAATGTCGCCAATGGATTGGGATGAAGAG
TATACTGATTTGCCCAACAAGCTGGTTAAGTGCATCGTTC
CTGATAGGTCAATTTTCCAAACCACGGACCAGGAAAGAAA
ATTGCTCAATCCAGTGGGGTTGCAAGACAAGATAGATCTT
GTGGTAGCCAAGTATCCCATGGGAAGAAGCTTTGTCAGAG
CCAGTGGTACGGAGGATGCGGTGAGGGTTTATGCGGAATG
TAAGGACTCCTCTAAGTTAGGTCAATTTTGTGACGAAGTG
GTGGAGCACGTTAAGGCATCTGCTTGAAAGCATTATTCGA
TGTATAGTATAGCTATTTAGATATACAGAGAGATAAATGA
AAGAGAAAAAATATTGGTATCAATCAACGTTTGTTACAGG
CTTAGACTTTGGTTTGGTAATTGAAATTCATGGTAGTGGA
AATAAACAAAATTTTCCTCTTCAATTTTTTTTCGTCGTTT
CGCTCTGCAATCGAAAATCAAATAATCTTCATAAAAGAAA
TCACTTTCAATAAATGAACTTCTCACTACCATAATGGATG
ATGTGGCCGATTCGAAAGCAATACGGTTGATTAACACGGA
AACCCCGAGTGATAAGTCACCAAAAAAAATTCTCTTTACG
ATGAATGTTCCGAATTTGTTCTCCTCTTTACAGTTTTCGT
TGGAAAGGTATTTATATGTAATTTCCTTCAGAATTCTCTT
GTTTTCTATGTTGGCATTGTCGAGATGAACCTGTTTCAGT
ATGGCATTGGGAAAAAGTGTAGCTTGTAACTTTAAAACTT
GATCATGCAGTGTTGCAGCTAAATTATCCAGAGTAAAAAT
TTCCTCTTTGGAGTAAATGCCTAGCAAGTTTTTCAGCTGA
CTACTCCAACCTCGCCTGGCCCTGTGCTTTCTACTTACAC
AATCTTTGTGATTTGGTGGTAAGGTTTTTGGAAAATGAGG
AAGAGTATCTAGTTGTTGGGTAATGTTTCTTTCCAAGAAT
GATATTTTTTCATTATGACGTCAATTTCTTTAGAATAAGC
CGAGAACTGTACAGTTTTAAAACCCTTTCTGTTGTCATTC
CTCTGAATCCCATCATTTGCCATTTAATTTTCAATTTAGT
TACTAGTCAATTTTCTTTTTCGCCTTTTGTATTCCATAAT
ATGAATATAAGCTTGGGCTTGCCGATTTTCTCCGCTTAAT
ATTAAGCCTACGCATGATGTAGGTTACATTTTGAAGGGTT
TCTTTTAACTTCCTTACTTATTTATATATGTATGAACCTA
CACAAGGCATTTTACCCTTATTTCTTCCCGCAACATTTGA
TAAAAAAGTGGAAGACGTTTGTGATTGTTATTATCGCCCC
AATTTTCTCCTTTTTTTCTTTTCCTTCAACGTCAATCAAT
TGCACATTCAGCCGATTGGCTTTCTTAGCGCAGGATAGGG
TGTCGGGGATACCTGTGGGAAGTTAGTGACACTTTTTTTC
CACTCTCTTCATGGAATCCCCGGACGGCAGCCGCCCGTCC
CAATTTTGGCAAAATTGACATCCTAACTGCACGAATTCTC
ATCGCGTATCAGAACTCTTGAGCCTTCAGTTTTACTACTC
AATGCTCTGATTTATCTATATATACATAAATGAAAATAAT
ACGTGCGCATTTATAAGACAAAAGTTAGAATTCTGACCAC
GATTGCATGCTGTAGATAATTGTCGTGTTCATTCTCTCTT
TAACGGCGCCTCAAGAAGAATATAAAATAATTGCTCTTGC
AGTCTCAATGAGTCGGTATGTTCAAAGTGGTGCCCAACAT
TTACTAATATTGGACTGCGGTACAAAATCGGCGGCTAAAC
TGTCTACCGATAAAATACTCTTGATTTATAAGAATGAAAA
AGAAAACAAAAAGGGATGACCCCTGAAAAAGTTTGTTTTC
TTTACCCTTTTTATGTTAAATTTTACATTTATTACCGTTT
ACGTCAATCGCAATATACAGGTGGGGCATTGTTATTTGAT
TTCATAATCTGGTGAGAACGTTATCACGCGGATTATTTAG
TTTTTTTAAACCATGTGCGAAGAAATTCTCATATATTGTA
GGCATTTCTGACTCAAACTTCTGCTGCTTAAAATAGCTGT
TTTCACCTTTTTTTTCCTCTTGTTCTATTTGACATGCTCC
CTTTCTTCCTCGGTCCTTTCAACCATTTCCATGCTCCTGT
AGGCTCAGGAGCAGAGCGAGAAAAAACTTCCCTACAGAAA
GCTTTCATGTTTTTAACCGGTTTCCTTTCAGCTTTTTTCT
TTTGGAGTAATCTAGAAAGATTAGGTCATTTGTTCAGTCT
ATTTGATACTTGATGAGTAGCTCGTCTGTTCTGTTCAAAA
TAACAATTTGTGAGGTGTACGGATGTTTTCACTGGCATTC
GTCGACATGACAAAGACAAACCTTGAAAATAATAATGGAG
AATAACTAGAAAGACGTTACTATGCCTCTAATACTTCTGC
CTCTCTTATCTCTCCTATCAATTGTGGTTAGCCTAGTAGT
CACCAAATAGCAAATTACCAATCAACTATGGAAAACCAAG
AGAAACCGCTTTCTGTAGACGAGGAGTACGATTTATGGAA
ATCCAATGTTCCATTAATGTATGACTTTGTTAGCGAGACA
CGTTTAACATGGCCATCTTTAACCGTCCAATGGCTCCCTA
CTCCTGTTCAAGAATTAGATGGTGGCTTTATTAAACAAGA
ATTAATCATCGGTACGCACACTTCTGGTGAAGAAGAAAAC
TATTTGAAATTCGCAGAAATTAATCTACCAAAGGAAATTC
TTAGTAATGAAGACCCACAAGAAGAAGCAGGAGAGGAGTA
TCAGTCCTCTCTACCTGCTCCTAGGTCAAATATAAGGATT
ACCGCTAAATATGAGCACGAAGAAGAAATCACTAGAGCCC
GATATATGCCTCAAGACCCTAATATTGTCGCCACAATAAA
TGGGCAAGGCACAGTTTTCCTCTATTCTCGCTCAGAAGGT
CTTCAGTCAACACTAAAATTTCATAAGGATAACGGTTATG
CTTTATCATTTAGCACTTTGGTCAAAGGGCGATTGCTTTC
CGGCTCAGATGATCATACAGTCGCTCTCTGGGAAGTGGGG
AGTGGCGGTGACCCTACAAAACCAGTACGAACTTGGAATG
ATTTACATTCTGATATTATTAATGATAATAAATGGCACAA
CTTCAATAAAGATCTATTCGGCACTGTTTCAGAAGATTCT
CTCTTAAAAATAAATGACGTCAGGGCAAACAATACTACGA
TCGATACTGTGAAATGCCCGCAACCTTTCAACACATTAGC
ATTTAGTCATCATTCCTCAAACCTCCTTGCGGCCGCAGGT
ATGGACTCGTATGTTTATCTATATGATCTAAGAAACATGA
AGGAACCATTACACCATATGTCGGGTCATGAAGATGCAGT
GAACAATTTGGAATTTTCAACCCATGTTGACGGTGTAGTT
GTATCCAGCGGGTCAGACAATAGATTGATGATGTGGGATT
TGAAACAAATTGGAGCAGAACAAACACCTGATGACGCGGA
AGACGGCGTTCCTGAATTGATCATGGTCCACGCAGGTCAC
AGAAGTTCAGTGAATGATTTTGATTTGAACCCTCAAATAC
CTTGGTTGGTAGCAAGTGCTGAAGAAGAAAATATTTTACA
AGTTTGGAAGTGTTCCCATAGTCTACCCATCGTGGGAGGT
CCACCAAAGGTGAACAAGGATATAATAAGCTAATATATAG
TTTCTTTATTGTTTCTTTGGCGAAAAGGCGTAATTAAACA
AAGATCAACATACATAATCCGATTTTGAGGAGTGATAAAA
TATACTTAGATTATTCCTTATCCATTACAGTTTGCTTTTT
TGAAGATAGCCAATTGATGAAATCAATAAAAATGTTAGGT
CCACATTTTCCTTTTGCATCCACTCTTTGGTAGTTGCAGT
ATACAAGTCAATCAATTCGTCAAGCTTGTCGTTACCACCG
ATTTCAACGTATAACTTACTCAAAAACAGTGAGCTGGTTG
AGCACATTGAATAAAACACTGCAGCATGCTGACCTGGCTT
AGAAGTCAGCATCAGCTTGTGTGTTTTTTTCAACAAATCC
ATAAGCTCGATGTCTTTGTTCATGTCTTTGAATGCAGTTA
CTTTTATCTTGAATATTTTACCCTTCAACAATTTAGAAAT
TTTGTCGGCAAGTGGCCTATCAAGAGTTTCATTGACACAT
TTCAGCATTGGGATAATAAAATAAACGAGCTTGCTTAATG
AGCCTCCTAAATTGTTGGAATGTTCACTTTTATTAGCAAG
AGTCAATTTTTCACAATATTTGACGTAAACGGCTAACATG
TCGACAACTCTATGCTTGAACGAGATAACGTTTTCCCTAG
ATTGTTTTACCTCAAATTTCCTCTGGTTTCCAGTAGATAT
GCTTGATAATGCTTCCTTACGACGTTTGAAAATTTCGGAT
AACTGATCATCTAATTCCATCATTTTTCATCATCCATAGA
CTCCTCATCTTCATCGTCTCCACCGTCGTCAGAAAGCCCT
TCGAGTTGGTCTAAGTCAACTTCCCCTTTATCATTAACTA
TGTTATCGGGTAAATTTAACGCCTTCACTAAGGCGCTAGT
GGCCTCTTTATCAATATTCAAAATATCTTCATTTGCCTCG
TCTTCTTCATCTTTTCATCAGCATCATCGCTATCACTCTC
ACTTTCACTTTCACTTTCACTACCAGTTTTCGATTCGTCT
TCACTGGCATCATTTTCTTCCTTAATTTCTTCAAATTCTT
CTTCTCCTTCGAATAGCTGGGCAAAACCTTGCTTGTTTTC
TCTCGCTTTTAAAATATCTAATAAAATTTGCAATTCTTCC
AAACCAACTTCTTCAATAAACTGCTGCCAGATTATTAAAC
TCAATTTCCTGAGTAAGGCCTTCTTTTGGGCTAAAAGTGA
TAGTAAGATTTCAGTGATGCCTACCATTGAGTTATTCTCG
TGTTTGGAAAATTCGCAAAGTTCTTCGATCACAGAAATAG
AATCGGTGTCACCTGCATATAATTGTACTAAGCACATAGA
TAACAACGTGCTTAGACCCCAAGATTGAGCAGTTCTTGAT
CTGCAAACTTTACTCAAGCAAGATATAGCTTCGTTTTTTA
TATTTTCTAAATTTTCGTCCAGTGGATTGATTAAATCTCC
TACATGAGAATTTTCAATGTCCAGTATTAACTTTAATGTC
AGATATTGCCATGAGTTTATTTCAGGATCTTTGCAACGTA
TTTCTTTGTTTATTGTCAACTCTCCCAGGATGGAATAAAG
TCTTTCCTTGGCTAATTCGTGTAGCTGTTCTAACTTCAGA
TCATCTGATGTATGTTTGAAGAAAGCCATATATACGATGG
GTCTCAACACGGGCTTCATTATGTCCATGTCATTGATTTC
GACTTTGTGTGCACGAACTATATGAAGGATGGAATCAAGA
GCAAAAGGGTATGAGATAAAACTCCCTTTTATCTTGTAAC
TGTAGAAAAAACACATCGAGTAATTGGGCAAGAACAGTAG
AAGGTAATTCTTTAATTGCAATAAGTTTGGAAACGGTGCC
AGATTTTGTTAACTTATCAAAGTTTATGGAACCGTGAGGA
CCAAATAACATTGCATTTAAACAAGGTACTAGTCTGTTTG
CAGAATCTTCTTCACAAGCCTTCACTATGGAGTCTAAAGT
TAACTGGGAAATCTTATTTAAAACTCTTTGTGAATCTATT
GATTGGTTGATCAATGTTCTCATAACGTTTTGGCTGAAGC
AAAACCCGATGTACGAGCCAGGAACTGCCTTGAAAGCCGC
GTCGATTATTAGAAAGCCTAAATATTTTCTTTCACTAGAA
GCTTTCTCATTGAAAAATGATTCGTCCACGGCCATTTTCC
AAAACTCTGGAAATTGAATTGAATTCTGAACCTTTTTATT
GTTGGTTTTCTTCCTTTTCTTCGAAATATGACTAGTGTTC
TCTAATTTTCCATTACCAAACAACGGTAGCAGAACACTCC
AAACAAAATGCAGCCTAGGGTTCCAATTCGTGTTTTTTTG
TTTTTTCGTCTCTTTTAAACCTCCATTGGCATCCGGAATT
ACAGAAGAGTTTCTCAATACTTTTGTTAAAAGGGCAGATT
TCCTCTTGCCAGAGGGTCGTTATCCTTCCAACCTGGATTT
TTCAAATCCAACACCGAGGGAATTAGACTTTCATCACCTT
CATATTTCAGCAACAAATAAGTTGACAGTCCCTCATTTGT
CAGAGTCAGGTCATATTTATCATATATCAGAAGAATTTTT
CAGCGGAACTTTCATCCATAAAAGGTAGCAGCATTTTCAT
AGTCTGGAAAAGGGTAAAAAAGCATGGTTCTTTGATCCAG
TTTTTCTTCAGGGCCAGATCAATTAGCTGTTCCGTGAATC
GAATGAAAAACTCGGTGTTTCCTTTTCCAAATCTTTAACA
AATATTTCTGAGAATAAAGGTTCATTTAGTAGAGATTTCA
AGCCAAATAACTTCCCAAATAAAATTCCACGCTCATCTTT
GCCCTTCATGGATTTTTTTGTTCCCTCATTGACATTAACG
TTCAAAATGGTTGATAAGGTGCTCAAGAACTCGTTCGTTG
ATTCTAAACCTTTTGGTCGTTGACCTGGTGGCATATTAAC
AGCTAAATTGATTACTTCCGTCAAACATAAAGAAAATCCT
AACCTCGCGCTATTTCTGTCAGACGACAAACCCTTGATTA
AACGATTCAATACATAAGACCATTCTTCTGCATCGTCGGG
CAAATCTAATGCGGATAAGTCCTTTATTAATGCGACAGCT
GCATGTAGACGCTCTTCTCGAAGATCAGAAGCTAGTTTAA
AAAAAGGTCTCTGTTGACTTTCCCTGTCATTTTTTTTTGT
GGACAAAAGATGCACTTGTGGAAAGAATCACCCTTGTTAA
TGGATACCCGATTCAAACTTCGAATTAAGTGCAAACCGCA
GCCTCAGATTAATGTTAAATTGCCCTCTAAGGCAATTCTG
GCCATCGCAATAAAATTTTTCGTGTTATTCACGCTTTAAA
GGCCGGGTAAAATGATAGCGTCCGTTGATTTTGAAGACTA
TTACTTTTGCGGATATTTTATGTCCGGTCTATCATATTTA
CCAATGCAAAATAATATTTTGATAGTTTTTACCGCAGAGG
CAGCCAGTAAGTTGGGAAGTTGCTCAGACCCATAGATACA
TACGCAGGAAAGGTTTTGTTTTCCTCCTTTCATTATTGCA
ATTAACGTATACATATCTTGAAAAGCTGATGGGTGTCAAG
CACGCCCATCAGCGCATCTGAAAGTAGCCTTGAAGGAACT
GTAAGTTTCCACTTTTCGAATCAGTTATTGGTCGTCAACC
ATTAGCAGAAGTAAGTTCAGATATTTAGATATACCCTCCC
TCAACTATAACGATTAACAAGTGTTTACGAACTAATGTAA
CAGACCAATCCCAAGAGAGTACGTACTAAGAGAAAATGTA
AGGCTATGAAATGGACTAATATAACCATAGTAGAAATAGG
TATATCTTAGTGAGTAATCGCCTAAATTAATCTTGTTTGC
AATATAAATTGGAACTAAGTACAGTGAAAGACATCGATGG
AAATAAAAAATAACCATCGAAACTTGGTCCCAGAGTGTTG
TCAAACGTTCAAGATGGTTTCTTTTCTAATAAAAAGCAAA
TTAGAAAACTATTTCACAAGTTAGTAATAATAGTAAAGAA
TCAAGCATGGAAAGCAAAGTAAGAAAAAAGAATGAAGTGA
AAAGCAAAAAAAAAAAAAGATAAAAATGAAAAAACAAAAA
AACGGAGGGTATAATCACATGCAGATATAATTTTCGGAAA
TACATTATAGAAATATAATGTGTCACTTATCCTCTTCATT
GTGGTTATCCAGAGAGGAAGAGAAGAGACAAAACAGATAG
AAAAAGTATAACCCTAGAATCGAAATCAAAAATTAGAAAA
TAAACGTATTGGAATTTTGTGCAATTATCATATTAAAATA
CAAAAACAATAAAAAAAACTAAAAAGCTTTGAAACTTTCT
TTAATTTTTTTCTAATTTTCTGGGATTTCGATTTCACCAG
CATTAATGCCTTCAATGATATCATGGGGATTCTTGAAGTC
AACACGACAGCCGACAGATTGAGCAGTACCTAAGATTTCC
TTAGTAACGGAAGCCAAAGTTCTACCGAAGGATTTGTCTC
TCATTTGTCTGGCAATTTCAATAATTTCATCCAATTGAAT
GTTACCACTGTGCTTGACGTTTTTGTCCTTCTTTCTGTCT
CTTGGTGGTTCCTTCAAAGCAGTAATGACCAAAGAGGAAG
CAGATGGGACAACAGAGGCAGCAGCTTGTCTGTTTTGGAT
CTTTAATTGGACGGTAACCTTGATACCCTTGAATTCTTTG
GTGGCCTTAGCAATATCTTCACCAACCTTCTTTGGCGATA
GACCTAAAGGACCAATCTTTGGAGCCAAAGCAGCGGAGGC
ACCGACTTCACCACCAACGGCTCTTAGGTACAAGTATTTA
ACTTCATTAGGATCAAACTTTGGAGGCATTTTTGTATATC
CTTTGTTCTTGTTGTCGACTTTCTAGACCCCAAAAGAAAG
TTCCTTTAAGGTGTAATAGTAACGAACTGTAACTCAAAGA
AGCCTTGAAATTTACCAAAATTCTAGACTTTGAATAATTT
TTTCAGTATTAGGAGATGTCCATTTCCAGCAGTGTTAACG
GATTCCAAATTTTCTTCCGGGATTTTCCCTTCGGTTACCA
AGAGTGTCTCTCCAGCTCTAGGGAGAGCCCAGGAGTAATT
GCCGCCGCGTCCGCCTAAGTCTAGGCAGCAAGCCACAACT
GTACGGACGGAACTCCCAGCCAAGTAAGTTTGGCCCGAAC
TCACAACGGGGGAACGCACTGCATTTTACCAGCTTACAAC
AATAACGCCGTTGTAGGCGGCTTGTAGGTACAATCGCAAC
GATATCTGGAGTAGATGGCATTGAAATTGAGCTGATACTG
TTATAGTTTACAAGCAGTACATTGTCTCATTACATTGTCT
CTTTGTTTGACACCCACACATATTTGGTGTTCGGATGTTA
AACAGGGTATTTATCTTGTTTTAGACTGGTACGAATGGGA
TAATGGCATAAGGTGGCTTCATTTGTTTGAGTATAAAGGT
CTCCTTTATAATAATTAAATAGCGGGTATATAATGCTAAA
TATATTTTGTACAGTTAGGGTAAATTCCAGATTATTTATA
GCGGTCTTGCTTTATTCTCAATGTTTGTATGGGGAAATAG
TTCCATCCTTCTGTTGTATGAACTAATTCAACCTTGTATT
CGTGGGAGTCCTTGTTTTTAATGTTCTTTTCAAAGTGTTG
ACGATAACTTTTGAGTTGACTGATAATGCTTTAGAAGTAT
GTTTTAGTTTACAATAGTACTCCAGAGAGAGCTCTTGAAC
CAGTCTTGTTCCTGTTACTAGAACGCCGTTATTATCGCCT
CCCTTGATTCCTTGCATTATCTCATCAATAGAACTAACGA
CATTGCGCACTTCAGTTTCGATAAAGTTAGTGGCCCTTTC
TAACTTTATATCAAATGCAGCTCCTTTTTCTTCAATGACA
AAATCTTTTAAAGTTTGTTGAAATACTTCATATTCTGGTA
ACTCAGGAACACCAATTGAATTAAATGGCTTGAATCTCAA
ATTATGGATTAACCGTTCATTAGAGAATTTTGACGGAGTA
CTATTCTTGTTGTCAATTAAACCAAATGACTTTAAAATTG
CAAATTGGAAAACCTCTATTAGACATAAAGATTTGGTAAT
GTTAATTTCCTTCAAAAGATAGTTTAAAAATTGTTTGGTA
GCTTGTAATTGTTCCATTTCATTATCCATAGCAAACCTGT
ACTTTAGCCTCAATTGGTCCTTCTTTTCACCAGCTTTCAA
TTTTTTAAGTTTTTTGTTCATGGAATGAATGGCATTAATA
TTTGATTCAATATCATTTTGACTATCTTTCAAAAAGGTTT
CTAAGTGGTGACTTAAATAATAAACATACCAAAACATAGA
GTATGCTTCAAAGGGTTTGTAAATATCCAAATCAAACCCC
TTTAAAGAGAATTCGATCATACTTGATAGTTTCATAAAAT
ATGTCCACGAACAGTAAACTTGTGAATTGACACTTTCAAA
CTGGGCTTGAAGAGAATCCCATAGAATAAGTTGCCTGTTA
AAACCTTGTCTATATCTACATGTGTTTTGGGAGCAGTTTT
GGTACCATTCTAAAAGCATATTAGAGCTTTCTTGGATAAG
TTCATTACCAATAGAGGATTCAAATTCAGATGGAGTTTGT
GCTGAAAACTCCTTGACATGTAGCAAATAAAATTGGGTAT
ATGAAAATTTACCCAAAACTGTTCTGTCGTCTCTAATGAA
AAATAAGGGGAATAAGATCCTTGCAATGACATGCCTTTGT
TCCAACTTGTTGAAGAATTTGGCAAACTGGTAGGTCTCCA
ACGCAGACTCGGCTTTATCTACAAGGAGTATTGTTTTAAC
ATCATTTGCCAGTGTAATAAAGCCGCTGTAATCCGTCGGT
AACTTCGTAATCTTCCTGGGAGGGAATTGATTAGACCTGT
GCTTTTGTATATATGTTGAGAACGCACCCTTTGGTGGAGA
CAGCTGTAATTGTGGAAATATGCCATTAACCGAGTTAGCG
TTTTCAATTAGCTCATCCAGGTGGCTTGTCTTTGTGGAAT
AGTCTGTCAGATGGTCTTCTAAGTGGACTAAGCAAATGAT
AATTTTTAGTATATGCTTCAGCATAGTTAAATGTAAGCTA
TCATCAGAATATGCCTCTAATATCTGAAGGCTCTCGGTGA
GAGAATTGATAACAACATCTTGCCCCGGCAAATTATCGAA
TGTATTAAACCCCATGTTATTAAAATTTAAATCCTCCTCT
TCAAAAACAATACCAGCACTCAAGAGTTTCTGCACAAATT
TTGTTAAATAACAAACGCCAAGTATGCAACTTCCTAGTAC
TTTATCATACAAAATATTCCCTGTACACCAGGACGAACCG
GCAGTTGTTCCCTTAACTAATGACGATAATAAGCTTTCTG
TATACCTGCAGCTTAATACAGTAGTGGGTAAAGTCTGGTA
GTCATTCAGCCAGGAGATAACACATCTAAGTAATCTATCC
GCTATGGCTGCTACACTTGCCAACGGTGGATCGTAGGCCA
CGTTCACATCAAATTCTATTTCTTCTGCTGTCAATTCTAT
CAGACTGGAGTCTAATTTGGAGTTGTTGACCTCTAAAGAA
TGTGTACCCTCGAACAAATCAAACCTGGGATCTTTCACGA
TAGCCTCTGGTTTTAGTTTTGAACACAATTCATCAAACAG
ACTTGTGACGTCAACCAATTGGTCAAAATCATCAGTTATG
CTCAAGGAACCTAATATACTGTCTACTTCCATTCTCGGAA
ACGTACCAGCTATTATCAAAGTTGCTCTACACTAGCACAG
TTGTTTTCAATCTCAGCGCCACTCTTCTTGCTATTGAAGA
GCTGCTATTTTACTTGTATCTCTTCGTGAAATTTCACTCC
ATCTCATAATTATTACCCGAAAACATAACAATGTGAAATA
ATCGTATTATGTAAAGGTTAGATAATATAACAACTACTAG
ATAATACAGTACTCTTATTCATTTATTTAGGCACCTGATT
CCACTATTACCTATTCAATAGGTGTGCCGAGTTCCTTTGT
CTTACGTAATTTTACACATCTTTTATGGGTCATATTTCGA
TATGTAAGGTAATAACGGGAATCTCCGGATTTACTTTAAA
GTGGGAGGGAGAAGTTCCTTTCTTCTGATTTGCGGGTGCT
CCGAAAGAACAAAGAATAAATAGGTAAAGCAGTGAAACAT
AGTATTTGCTGGTTAAAATCATGATCGCTTTGAAGCCCAA
TGCTGTTCGAACCTTCCGACAAGTGCAGCATTGCAGCTTT
CGCATTTGTCGGTATCAATCTACGAAGTCAAATAAGTGTC
TGACGCCCTTGCAAGAGTACGACAGACTGGTGAAGTTGGG
GAAGCTACGGGATGATACATATCAGCGTGGTATCATCTCT
TCCTTAGGGGATTTGTATGATTCACTGGTTAAATATGTAC
CTCCGGTTGTCAAGACACCCAATGCTGTCGACCAAGTTGG
CGGTTGGTTGAATGGTCTTAAATCCGTATTTAGCCGTGGC
AAACCTAAGAACATTGGGGCGTATGTGGATGTATCCAAAA
TTGGTAACTCGATACCTCGAGGAGTTTACCTATATGGAGA
TGTTGGCTGCGGAAAGACAATGTTGATGGACCTTTTTATA
CTACAATTCCCAATCATTTAACAAAAAGAGAATACATTTT
CACCAGTTTATGCAATATGTTCACAAAAGGTCGCATGAAA
TTGTTAGAGAGCAAAATTTGAAAGAACTAGGTGATGCAAA
AGGAAAAGAGATCGATACGGTTCCATTTTTGGCCGCAGAG
ATTGCAAATAATTCGCATGTTCTTTGTTTTGACGAGTTTC
AAGTCACTGACGTGGCAGATGCAATGATATTGAGAAGGCT
GATGACTGCCTTACTATCCGATGATTATGGTGTCGTACTT
TTCGCAACCTCGAATAGACATCCAGATGAGTTGTATATCA
ACGGTGTTCAAAGACAATCATTTATTCCTTGTATTGAACT
GATAAAGCATAGAACTAAGGTTATCTTCTTGAATTCGCCA
ACAGATTACCGTAAGATTCCAAGACCTGTGTCCTCAGTTT
ACTATTTCCCATCCGATACGAGCATAAAATACGCATCAAA
GGAATGTAAAACCCGTCGAGAAACTCATATTAAGGAATGG
TATAACTATTTCGCACAGGCTTCCCACACCGATGATTCCA
CTGATTCACACACGGTGCATAAGACATTTTATGATTATCC
ATTAACTATTTGGGGAGAGAGTTCAAAGTCCCTAAGTGTA
CCCCACCTCGAGTCGCGCAGTTTACTTTCAAGCAGTTGTG
TGGTGAGCCTTTGGCCGCAGGAGATTACTTGACGTTGGCA
AAAAATTTTGAAGCCTTTATAGTGACCGATATTCCATATT
TGTCCATTTACGTTCGTGATGAAGTGAGAAGATTTATTAC
ATTTTTAGATGCTGTATATGACAGTGGCGGGAAACTGGCC
ACTACGGGTGCAGCGGATTTTTCTTCCTTGTTTGTGGAAC
CTGAACAGATACTTAATGATTTTGAGTTACGCCCAACAAC
CAAAGAACCTGATAGCGTCGATACTGGTATGGTAGATGAG
ATGGTTGAGAAACACGGTTTTTCGAAAGAGATTGCCAAGA
AATCGCAGATGTTTGCTCTTGATGAAGAAAGATTTGCCTT
TGCCCGTGCCTTAAGCAGGCTGTCACAGATGAGCTCCACC
GATTGGGTTACTAAGCCTACATACTAAACCCTATGTAACA
AAAGTGTTTATTTATATTCTTGTATTTATTCTAAACACGA
ACTTTGATCGTCTAACAATTGCCGCAGTTACACCTTTAAC
AATAGTGCTTTTTATTACTGATATTACTCACCTGATTTTT
TGTTACCCGAATGCAAATTTGATTAGGAACGGGGATTGTT
AAAAGACAATGGCAGTACAGATAAAGGTTAGATGAAGCAG
CAGTAGAATAAATCAGCATCTGTAGTACATAGGTTCCTAA
CAGCATTGTGAAAAAGGTTCAAAAATGTCTGGTAATAGAG
AGCAAGTCTTTCCTACGCGTATGACGCTGGGTTTGATGAA
GACCAAGTTAAAAGGTGCCAACCAAGGTTATTCTTTACTA
AAGCGTAAGTCTGAAGCCCTAACAAAGAGATTCAGAGATA
TTACCAAAAGAATTGATGATGCTAAGCAAAAGATGGGGAG
AGTTATGCAAACTGCTGCCTTTTCCTTGGCCGAAGTTTCC
TATGCAACAGGTGAAAACATTGGCTATCAAGTGCAAGAAA
GTGTCTCTACTGCAAGATTCAAAGTGAGAGCACGTCAAGA
AAACGTTAGTGGTGTGTATTTGTCTCAATTTGAGTCCTAC
ATCGACCCTGAAATTAATGATTTCAGATTAACTGGTTTAG
GTAGAGGTGGTCAACAGGTTCAACGAGCCAAGGAAATCTA
TTCAAGAGCCGTTGAAACTTTAGTTGAATTAGCCTCTTTA
CAGACTGCATTTATTATTTTGGATGAAGTGATTAAAGTGA
CGAACAGAAGGGTTAATGCTATCGAACACGTTATTATCCC
AAGAACTGAAAACACAATTGCTTACATTAACAGTGAGTTG
GATGAGTTGGACAGAGAAGAATTTTATAGATTGAAAAAGG
TCCAAGAAAAGAAGCAAAATGAGACTGCAAAATTGGATGC
TGAGATGAAATTGAAGAGAGATAGAGCAGAACAAGATGCT
TCAGAAGTAGCTGCTGATGAGGAACCTCAAGGTGAAACAT
TGGTTGCTGATCAAGAAGACGATGTTATATTCTGAAGTTT
CAGGCAGAACAAGACCCTTTTCAAAAATATGTAAGCCATT
ATTAAAAAAGGATATTTTGTATAATTGTTTAATAAAATAA
CATCTTTTAAACAATCATAAATAGCACTTCTTATCATACA
ACCTCAAATCATATCGGTCCAAATTTGCTCAAATTGTACA
TGAGATATAACTTTTTCTTCTAATGCTTTCATTTCAGAGT
TTGTTTTTTTTTTTCTTTTTTTTTTTTTCCTTACCGGAGT
CTGAATCTCTTACTTCCTTAACTTAGATGTTAGTGACTAA
AATCTGATGGACAGTATCAAAATGTAAATATTGTACCTAA
AAAGAAAAAAGTATTAAAGTGGTTTGCCATAAATTTTAAA
CAAGTGAAAAGTTTCAATATTTATATTTACATGATTGTGG
ACAAGCGGCATTGTCTACAGGCTGTGCAAAATTATATAGT
ACAGATAAATGTAACCAGAACAACGAAGAAAAGGTCCCTA
TGTTGCTTCTTTTCTACTAAAATTAGCCTATTTATAATCT
TGCATCTTTGCCTCTTGGTCTGTCTTTTACTTTCATTCTA
TTTTGATTTTTACCCCTTCTAGTCTTGTACCCCTTTGCCA
GTTGTCCCCATGGAGACATTGATAATTTATTAGACTTGGA
TTTACCACGGCCACCACCGTGAGGATGGTCACATTTATTC
ATGGCAACACCTCTAACAGTGGGTCTTATCCCTAACCATC
TTGATCTGCCGGCTTTACCAAGAGATCTGTTTTGATGGTC
AATATTGGAGACCACGCCAATGGTAGCGACAGCCTCTAAA
GACACATAACGATGTTCACCGCTTTGTAATCTAACAATAG
CTTTCTTTTTTTCAGGTAATTTCGCAAGGACTCTGGCATA
TGTACCAGCAGAGCGACAAAATTTTCCAGGTCCAACGGGT
GTTATGCCAACGTTGTGAATAATAGTACCTATGGGGATCA
TGGAAATAGGTAGACAGTTGCCTCTTTGGGTAGTCTTAAC
ACTCAAGATAGCAGGGTCTACTTTCCCGCCCATTTCATTC
AGTAAAGTTTGAGGAATACCTCTTCTGAAGGATTCGACCA
CATCGCCTGGGCGTAACCCATCACAAGCAATAATATAAGA
CAATTCGCCGGTAGTATTATGCTTCAATAGGGCGATATGA
GAGGATCTACCCGGATCGTACTCAATCCTTTGCACCGTTT
GTGCACCACCTTCCCATCTGTTAAAGTCTATCAGCCTCGT
TCTATTTCTATGGCCACCACCTTGGTGACGGACAGTGATT
TTTCCTGAATTATTTCTACCACCGTGCTTCTTTCGAACAA
CAGTTAGGGCTCTAACCGGACGACCTTTGTACAAATATGG
ATAAATGGGGGAACGGTACCATCTCAAACCAGGTGAGACG
GGTTTTAGCCTCTTCATCTGGGTCACTTCTTTCGAAAGTT
TACGACGTCTTTTAATCAATTCATCCTGCTTCTCAAGAGT
CACGATATCAGTATCGTTAGGTATAATCTTTAGTAATCGT
GGAGTAATGTTCAAACTGGAGTCATCTTTTGAAGTATTCT
CTTGCCACAATTTAACACTCTGAGATAGAGTTCGACAGAG
TATACCGTATGGATAACAAGGGTTTCTCTTACTAATAAGC
GATGCTGTGGAACTGCACGACAGCGCCGATCTAAGAGACC
CTAGCACCAACATCTTTCATAAACACTTAAATTATCTTCT
CTGCGTATTTCTGGACTAGTTTACAACGTTCTCTTTTGCT
TAGTTAGAACTCGCTTTCAGTTTCCCATACGTTCCCTTTC
TCTTTCAATTATAGGTTCAAGCCCTAACTTTCCACCTCGC
GTAGTCTTTTTTTTTGCATGGAAAATTTTTTTTGAGTATT
TAAAGAACAGAGGTTCTATTCAAATTTAACCGTAGAATAT
ACTTATTCATCTTAAATACCAAGCGCTTCAACCTGTACGT
GGATGGTAACATATAGATATTTCTATAGAATGTGTTAAGG
AACAGGAGTTCCTGACAAACAAAAATAGATCGTACTAATA
CTTTTTTTTTCGAACTATACTGTTTGCGTATGCTTATAAA
GCCAAGAGGGGGATGTTTGTGTATTACTTTCTTTACTTTT
TTCTCTTCTGCATTATTGTTCCTTTAGAGATGATAAAGAC
AACTTACAAGTACAGTTTTTTGTTGGTATCTCATTAACAT
GATGACTAAGTTGTCGCCCCAAGCGGATCTTTGAAATGAC
TGATTTTACAAACAACAAACACTGAAAATTCTGAAATTAA
TGAGATATTTACACATTAAACATCAAAAGTTTTCTCAAGG
AACATGTATTTAATGCAAGAAAAGGATTGCTGAAGAAAGG
AATCTTTTCTCAAACATTTTACCTCTTTTGCCTCATTTGT
ACACAGCGGTACGGTTGGATTAAGAAAAATATCCATTCGA
CCTAGTTTTTTTTGTTAAGCACAATTTGGTTTCAATATCA
ATTCTTACTGTTATATAAAAAATTGTCTTAATTGCCATTA
TCACTCCTCTTTTTTTTTTTTTTTGATGATGATTACACTC
CATGCTAATCATGAACGTGTTCGATGTAAATTTGAATACG
ATGATTAAAATTGTTGTTTACGCTTTCTGAAATCTAAACT
AGAAAAGAAAAGGAACTATCAAAGAATTAGGCTCTTCGTA
TTGGAATTAGTTGACAGTTGCTCATGAAATGAATGGATTA
AAAAATAAAGCTGCGCAAGCCCGGAATCGAACCGGGGCCC
AACGATGGCAACGTTGGATTTTACCACTAAACCACTTGCG
CTTACTATTTGTTGTTATTCAAAAATAAAGAACCCACAGA
ACATAGATTAGAACATAACCTTGGAGTATCAACTTGATTC
ACAAAATATTATTCGTCGTATATCATGGCATATAGAATCT
TGCTGGAATAAGAAGCAAGTTTCATCTTTGATCTTATGTA
TATAGTATTAATATGTATTATTGTTGGAATAAAGATCAAC
TATCATCTACTAACTAGTATTTACGTTACTAGTATATTAT
CATATACGGTGTTAGAAGATGACGCAAATGATGAGAAATA
GTCATCTAAATTAGTGGAAGCTGAAACGCAAGGATTGATA
ATGTAATAGGATCAATGAATATTAACATATAAAATGATGA
TAATAATATTTATAGAATTGTGTAGAATTGCAGATTCCCT
TTTATGGATTCCTAAATCCTCGAGGAGAACTTCTAGTACA
TTCTACATACCTAATATTATTGCCTTATTAAAAATGGAAT
CCCAACAATTATCTCAAAATTCACCCACTCTTCAATTATC
ATATAGGACAGAATTAGTTGACAAAAGTACGATGGGAAAC
AGCTATCAAATTTAAAGGAAGCTGAAATGCAAGAATTAAT
AATGTAATAGGGTAGCGAACGACAAAGTATAAAAGGAAGG
AGGATGAAGTTACATAATTATGTAGCACTATCGACTTCCT
TTTGGGCATTTCTATAATCTCGAGGAAATCTTCTAGTATA
TCCTGTATACCTAATATTATTGCCTTCAACACAGACGGAA
TCCCAACAATTATCTCAAAATTCACCCATTTTTCACTCTC
AAATCTGAATCTAAGTAAATAGTGGCAGTGAAATCCGGAT
CAAAATTCAGTAACTTTTGTGATATCTCACATTGACATAC
CACGGTCGGAGGTGAATTTCTTCACCATTAACATATAATA
TGATCATCTATGTAAATTTTATTGCTGTTATTCTATTAGT
AGTAATGATCGAAAATAGTAGAGGTATCAACGAGGTCAAT
GGATCAAAGAATGCCTTGAACCTGGTTAGTCTATAAATTT
TCGTTTACCTACGTATGTCATATTCAACGTTCTTTCTTTC
TCAATTTCTGCAATGATCCCACCGGAGTATATGAACGAAC
TATTTTATCATTATAGCTAGCTCTAAACGGCTGCAAAACT
AATTCCTTGAAACAATGTGCCATTAATTATCTAACGCGTG
CTTCGTCCTACTGATTATTATCCCTTATTCGTTTGATTCA
CATAGTAGACAACTCTTGATCACCCATATAGTACCAGACG
ACGCTAATTCAAAATTAATCGACATTACGCATGTTTCTAA
TTTGGGAAAAAAAGGCCAAGCTCCGATATCCCGTTTAAGG
TCAACGCTTGAACAGTGGTTTCTGAACGAACACTCATATC
ATATTACTTCGACTCAACTGCTGAGCTAGCAGACTGGAAA
TATTTCAGGGACTCAAAAAGGTTCAACTAGTCTCCACTGT
AAGCACATTCTTGCATTCTGAATATACGAATGAGTATCAT
TAACTCAAAACCGCGCCCTCTTATACGAGACCTCCAAAAA
TGGATCGTTCATGAGTAAAGGCATCTCAATAACAATAGCA
ATAACAATAATGTTCATGAGGTGAAAGGTGGCCCCTCGTT
CATGTAAGAGAAGCTGGCCGAGAAATTCATATAAATTGAA
CTGCTTTGGTTACCTCTCTTTGGTATATGCCTCCACTCTT
CTCTTCCTAGTTAAGCTTATATCAGCACAAACAAAACAAA
TAAAATGGTCAAATTAACTTCAATTGCCGCTGGTGTTGCC
GCCATCGCTGCTACTGCTTCCGCAACCACCACTCTAGCTC
AATCTGACGAAAGAGTCAACTTGGTTGAATTGGGTGTCTA
CGTATCTGATATCAGAGCTCATTTGGCTCAATACTACTCT
TTCCAAGCTGCTCACCCAACTGAAACCTACCCAATTGAAG
TTGCTGAGGCCGTTTTCAACTACGGTGACTTCACCACCAT
GTTGACTGGTATTGCCCCAGACCAAGTGACCAGAATGATC
ACCGGTGTTCCATGGTACTCCAGCAGATTAAAGCCAGCCA
TTTCCAGTGCTCTATCCAAGGACGGTATCTACACTATCGC
AAACTAGAGACAAACGCCAATTTAATGAAGGAAATGCTAT
GAAACTTAGATAATGAAATAAAAAAAACCCTTTTTTTTTT
TTTTGGTAGTATAAATATCTTTATACGTACATACGTGAAC
AATCACATCATATCTGTCAATTCTCGTTGTAACCATAACC
TAGCACTTATTTCAGACTTTCCAAAGGTCGCAGTATCTTT
ATGACGAGCCATCCCATGTAAAAATTGCCGTGCCGGATAT
GAAGTGACAAAGATCAGTCTATATCTCGGAAAGCCAACAA
ATATCTTCATTATGAAGTAACGTATAGTGATTGCTTCCAC
ATCTGTTCAATTCGGACAATTTTCGTTAGCAGTAGAGTCA
AAGCGATCGCCTTAATTGTCTCCGTATCTTATTTATTCAT
GAACAGCATGACAATTGACAGTCACTTGAATGAAGTAGAA
AGTTTGATTGTCACGGTCATCTGAGATATACTACCGGCAC
CTGATCCCCGCTAATTAGGCAAGGCGAAACTGTCACCAAG
TTGGACATATTAGACATTAATAACTTCTCTGAATCGCTCT
CACTCCAAAGCAGTGACATTAAATTTTGCTTTCATTCGTG
AAAGAATCGACTAATAAATTATCATTTATAATTCAACTTC
AGTTGAAATAAACAACTCATCAAATTTTCTTTCCAAGCTT
TTTATAATGGACTTTTCGTCACCGCTAACAAGTAAAGGAT
TACATTTGACACGTATATAGATTTTTCTTACGGTTTCGAA
AATCTGATTGATTGCTTCAAATTCATCATCAGCTCCACTT
AGGCTTTTTTGTTCAAATCCAATGACAATCTTCAGGCCCG
TCTGCTTAATCAACATAGCAAATACAGAGACACCTTCCAA
TTGAAAAATTGACTTCAGAAGAGGTTTGGAATCTAAAGAA
TGCCATTCAACCAAAGCACTTTCAAAATAATCTAACGATA
TGTTAGAAAGCACGTTATATTTGAGTACATCATTCATCTC
ATTCTCCGCCTCATTAGGGACGTAAATCAATATAGGTTTA
TCAGATTCATCTATCAATGATACGAAGCAAGGCCTCAAGC
TCATAGTTTGGTGATATAAACGTACAATTTGATTTTTGGA
GAGAATATTTACTCAATTTTCAACTCAATAACTTTTATGT
AAAATGTTTCTTGGCCGTCGATGAGCTCTTCCGGCAGAAC
TTCGAAAGTGAAAAAAAAAAAAAAAAAATAATAATAATAT
TAATACTACTTATATACTATTAAAAAATCGTTTAGAAATG
ATTCATTTATAAAATTCGTTACTTGCGGTCATTGGCAATA
GATTCAGCTGCGGTTCTCCCAAAGACAACGCATTCTAACA
AACTTGAACCACCCAACCTATTGGCGCCATGAACACCGCC
AGAAACTTCACCGGCCGCGTACAGGCCTTTTAGTAGCCTT
TCGTCGTTCTTGCCAATGACTTGAGCCTTGACATTGATTC
TAGCACCACCCATGGTGAAATGGACAACCGGTGTTACTTC
ACCAATAAAAACCACAGTTTCTGGAGTAACGTCAGAGCCA
AATTCGTTGAGAATAACGGTACGTCCCAACGGATCAGCCT
TGGTAGTGAAGGAAGAGTATGTTTGCAATTCCTCGCATAA
TTGGGCGACAGTGATTGGTAAATTATATTCAGAAACAACT
TGAGATAATGTCAATTTCTGTACAAGTTTCTTGAACATGT
AAAAATCTAAATTATTCTTCAAATCTGTGTACATTTTTTC
GCCCATAACCAATAGTGCTCTGTTATCCTCTTGAGGACAA
ACCTTTTGAATAGCTGCAGTGACTACATCTCTTGTGGTCA
ATTCGTTGACAAATCTTCTACCGGTAATAGGGTTTAATAG
GATACCACCAAGACCTCTTAAGGATTCGGCAGCCAAGAAT
TTCCAGCTTGAGCTACGGTCATTTGGATCAATGAACCCAG
TTGGATGAACTTGAATTTGGTCCATGTCAATCAGATCAGC
GCCTAACTTCTGCAGAAGCCTTTGACCATCACCAGTTGTT
TGTTGCCCGTTTGTTGTTGGCAAGTTCACCAGTTCGGGTG
CGTATTCTTTAAGCATTTCCTTAGAAAAGCCAAACCCTCC
AGAACAAAAAACGACATCGTTAGCACTCACCATGTGCTTT
TCGCCATTCTTGTCCTCGTACACTACAGCAGAAATGGAGC
CATCCTTTTCATGGATGTCTACGACTTTACTGTCTAAGTT
AATCTTAACTAACTCTGGTTTAGTCTCAGCTAATTTCTTC
AAATTGTTAGATAAGGCAGAAACAATTTCGAAACCTGGAG
GCAACTTCCCAGACGATCTGTGAGTTCTTGCCACAGAGTG
GCCACCCAATTGAGCCAATAGGTCCAATTTCAAATCAAAT
TCGTTTTTCAACCATTCAATAGCCAGGGGAGAATCATTGG
CCAACTTAGCCATTAATTCTTGGACACCTTTACCTTTAGC
AGACTTGATGGTGTCATCTTCAAATAAGCGTGGGGAGTCC
TCGATGTGGAAGTGACGTTGAGTCTCGGTGCAAGCACCGT
TAATACCACTGGAGGCCTTGATAGAGTTCCCACCGATCGA
GGAAGCCTTTTCGAGGATGGTTACAGGGATGTTATACTTG
TTAACCAATTCATTGGCAGCAGCCAGCCCGGCCAAACCGG
TTCCAATAACAACAACGGGAGAGAGAGACATTTACAATTA
CGGATGAGGGGTTGTTGAAGTGAAGATAAGAAAAAAAATG
GGGTGCTATGTCAGCGTATTGTTCTCAGCTTTTATACGTG
CAATAGATTAAGCTGTTCAGGAACGCGACGCGTTGCCCCC
GTTACCGTTTGAAAAGAAAAAAATTTTCTTTTTCATACCT
GTCTCTATTGTTTCAGTCATTCACTGCATGATGACAAATG
AAAGAAGAAAGACAATAGTAGTAAAAGCAAAAAGGAATTA
AAGTGAACGTTTTTAGACTCTTACGCATACATATAAATAT
ATATATATATTTGTATAAAAGGTGTACGTCGAAATCCTGT
GAAGAAACCCTGCGAGAATATACATGGGTACATTCAATCT
TAATACGTAGTATCGTAGAATACAAAGAAATGTGCTTCTC
CACGTGGATACGTACCGTTGTAAACTTTAATCAAGTACCA
AAAAAACCAAACATATTCAGTCGATCTCTCAATGGGGAAC
AAAGAAAAGAGGTTCTTACCTTTTTTCCTCCTTCCCTCAG
AAAGACCACCTTCGTCCCTCCATAATAGGGTAGTTAGTCG
CTAGGTGCGCTGGAAACTAACCATTGGTTCTCAAATGTGC
CGACATAATTAGTTATAATTATGGTGTGAGAGTTGAAATA
TCCTTGAATAACAAAACAGAAAAAAGAAAAAACCCATTTG
AATATAAAAATCATTGATGCAAAAGAAAGCCGTTAAATCT
ACAATGCCACGAAATTATTGTAATGTATGAAAAAAGGAAG
AGGGTAGCAATCCTAAAACAAAAACCCTAACAATACACAT
GATGCAACTGGAACGCATCAGTATTTGTAGGTTTTTATTT
CGCGGATAGCGTTGCCATCAACGTCGACCTCGGTGGATTC
ACTACGGTAAATCTGGGTAGGTCCGTTACAGTCGAAAGGA
TGTTCTTTAGCATAGTCGAAGGCCTCGGAGATGGCCAATT
TGACTTTTTCCAAAGTATCTCTGGTGACTTGATAGTGGAA
CGAGACTCTACCACCCATTAGCTTAACGTTGTACTTCAAA
CCCTTCTTAACAAGGACATCTGGGTCCATTCTAGCGGCCT
TCAGGTTAATAAAGACAAAGTTGGTGTCTGCTGGAGACTC
TAGCGGGATGCCCTTTGCCTCACAATATTCGGCTAATTCA
TGAGCCAAAGAGTGCGAGTACAGCAATTGGGACTTCCAAT
CGTTGTTGATGTTTACAAGAGCCATTCTAGCCATCATACC
AGATTGTCTAATACCACCACCTTGTTGTTTTCTGAAATGG
GTGGCCTTCTTGACAAACTTAAGGTTCCCAACCAAGACGG
ACCCAATAGGAGCACCCATAGACTTGGATAGACAGATGGA
GATGGAGTCGAAGATTTCCCCATATTGCTTTAATGGCACG
CCAGATTGTGCAGCGGCATTCCAGATTCTGGCACCGTCAC
AATGTAGTTTGAGACCATTTTCCATACACCAAGCTTTGAT
GCGGACCAGTTCTTCCAATGGATAAACAATACCGTGTAAA
GTGTTTTCCAGAGAAATCAATCTGGTGGGGGCACCGTGAA
TATCACCGTCGTCTGGGACGTAGTGTGACTTGATGTCTTC
CAAGGTCAAGTAGTCACCGTTGGAAGGAACCACAGGAACC
ACCATCGCTTGAGACAAGATCGCCAGTCCAGCGGCTTCGT
GAGTGTAAACGTGAGCCCTGTAATCACATAGAATAGAGTA
TGGAGGTTGCATCAAGTGAGTTCTGATGGCAATCTGGTTG
GACAAAGTCCCAGAGACACAGAACAAACCTGCTTCTTTGC
CAGCCATGCGGGCAACGGTCTGTTCGAGCCTAACGGTGTC
AACATCTTCACCGTAGACAGCGTCACCGATAGAGGCCTCT
AAAGCGGCCTCCATCATCTCTGCAGTTGGAGTGGTGAATG
TGTCTGACCGCAAGTCGTTAGCAGCGGTGATATATTTTGG
AGGCAATTCGAATTCAGTCATTGTGTTTATGTTTGCGTTT
GTGTGCGGGAGTAAAAGTGAGTGTAAGCCTAGGAAAGGAG
GTGGTTACGAACTAGCCAGCGGAAACAATGTACGTATATG
TATGTAAGTATTACTCTATACCAGACAGAACAAGATAGAC
GAGAAGGACACATGGAGGATTTGACAGGCAAGCTCAACAC
TTGCTTATATATATACACATATGTGCTATTGCAAATGCAA
AAGCGTATATCCAGTGAAGAAAAAGACGAAAAAAGACGAA
GAAATAAAAAGAAAAACCGGTGAACGAATATGGCAAGTGA
AAAAGTGCGCAATGAGTAATACAAAGGGCGAAGCAGCGGG
AAAAAAGAAACGGCGCTGCTGCCCGGAAACCGGAAGCGAA
GCTTTGTGGGGTACGGGTGCATGCTCGGCTTTTTCCAGAT
AGGGGGAAGTGCCGTCGCCAAAAAGGCAAGGGTCCGTTTC
GCGTGACATTTCATAGCGGGCCAAGCGTGGGTCACGTGCT
GCACAGGCCTGCCGCTGGCATGATTTGTCAGCACATATAC
AACAAGAAGTATTGGTTGCGTTGAAGAAAAAAAGAATAGT
AATAACAATTTGGGGCCGTGTGTAAAAAAAATAGGAAACA
GCTACCCCGGCGTGCCGTGTGGCTCTCTGTGCGAAGGAAG
GCCCTGTCGCCGCACATATTCGATGAATATCGATGACGAC
GACTACCTTCTGGTTGCATAGTTTATTAGTCTGTGCCTGT
TCTTCGGCGAGTGAGTAGATGAAAGAAAGAATGAGTTAGA
GAGAATTCTAGGCCAGGTTCGGCTTAGTTAAGCTTAGCTT
ACTTTGGGTTTACTTAGCGTGCTTTTTTTCTTCCGCGCTG
AGACGGTGAGGAATGGAAGTGTAAAGAAGCGAACGAGGGA
AAAAAGTTGTGACCTAGGGGAAGGTTAAAATTGTCATCAT
CATCAGCGTGAGAAAGTCGAAACAATGAGCGGTAGTAGGG
GCAATAGCAGCAATAGTAGCGTCAGTAATAATAGTAATAA
TAACAATAATAATGACGGGGGCGACGAGAGATTGCTGTTT
CTAAGAAGCGTGGGCGAACGCAATGAAATTGGCTTTCCCT
CTAGATTCAAGTCGGCGCATTACAAGAAACCGACAAGAAG
ACACAAATCAGCGAGGCAGTTGATCTCGGACGAAAACAAG
CGGATCAACGCCTTGTTGACCAAGGCTAACAAAGCTGCAG
AGAGTTCTACTGCTGCTAGGCGACTTGTGCCCAAAGCGAC
GTACTTTAGCGTGGAAGCGCCACCGTCTATCAGGCCTGCC
AAGAAGTACTGCGATGTTACTGGGTTGAAGGGCTTCTACA
AGTCGCCTACGAACAACATTCGGTATCACAACGCAGAAAT
CTATCAGTTAATCGTAAAGCCGATGGCCCCCGGCGTCGAT
CAGGAGTACTTAAAATTGAGAGGGGCCAACTTCGTTCTAA
AATAGGCATTGTATATGTATGTATGTATTTTAGCTTGTAG
ACAACCTTTCACACTTACATAGTTTGTCGCTGGTCACGTG
CGACAATGCAAAATAGTGTAGAGTAAAGCTAAAAGGACAA
GATAAAGTGAAAAAAAATAATAAAAAAAAAAAAGGAATAT
TGTTAATGGAAAGCGTGTAAAGACACATTACGCTCCTACC
TAGGACTACCAACACATGCATGGATGCCAGTCTCTGTAAT
AACCACGGTTTTAGCATGTCTGTGGCTCTCTTATAGGCTC
TATAAGTTTCTCACTATTCCTGTGTCCAGCATCGTCTCCA
CTTTGAAGATCAAAACTCCACCGGCAACAAAAGTGTCTAT
CGACAAAATAGCCACGGATTCAGTGACCATTCATTGGGAG
AACGAACCTGTAAAAGCGGAGGACAATGGCAGTGCGGATA
GAAACTTCATTTCCCACTATTTGTTGTATCTGAATAACAC
ACAATTGGCTATCTTCCCAAACAACCCAAACTCCCTTTAC
ACATGCTGCTCCATCACGGGTCTCGAGGCGGAGACGCAGT
ACCAGTTAGATTTTATAACGATTAACAACAAGGGCTTTAT
CAATAAGCTACCCTCCATTTACTGTATGACGAAGGCGAGA
GAGGCGAATGAAGCGTTAAAGACTAGAAAATGGAGAAGAA
ACACCATCACATCGTCCACAGCTATGCAGCCCAGAAACTC
CAAGTCCGAACCCGCCCCGTTGCCCTCTCACTACTCCTCT
GTTTCCCTGTCTACTTTCTCATCCAATATTACTAATAGCG
CCACCAGCAATAATGGTTCAAATCTACCCGCTTACACATC
TTTGACTACGTTGAAGGATTTGGATTCGTTTTCCATCGAT
GATCTGAAAAAGATACTGATTTGCGCCCAGGAGGACTTAC
ACGATGTGTTGTCCCAACAAACTTCGCTTTTGCAAGATTT
TCAAGAATCGAAGTTAGAATTAGAACTAGAACTGGATAAC
TTGAAAACACATTGGTCGCACGAAATTGACTTGCGGAAAT
CCTTGAAATCCAATATCAAGTCATTGGAGAATTCTAAACT
ATTGACCGATTTGAAAATCGAAAAATTGAACAAGAAAATC
GACAAATCCAAGGAAAAAATATCGAAAATGCGCAATGATA
TGCAGAAATGGTCTCAGGAAGATACCGAGCTGTTGTCTAA
GGATACCATAAAGGAGAAATATTTCAAATTGCTAAATGAA
TCCAATGCCTCTGTGGCCAATATCAACAAAGAAATTGAGT
CTTTACAAAATGAAATTTCCAAGATGGAGGAGTCTAACAA
GAGATTGAACGCCTCCAAAAAAATCATTGATTACTTCCAT
AGTGGTGAATGCCAATGTGGAAAACGATAAACCTATTGCT
AGCGGAGAATTGTCGGCTGTTTTGAAGAAGCTCAATGATT
TTACTTTAGAAAAAAATGGATTTTTAAGTAATGCTGGTGA
AGAGTTTCTATCCAAATTGAATGCAGACTCATCATTGATT
AAAATGATTAAGCAAGAGCTAAGCATTGATCAAGAATTGG
AGGCCAACTGGAAATTGCAGAGGTCAAATTTGTTGAAGAA
AATTAGTGCTTTAGAAAACCAATTTAATGAAATGAGCCTT
AATAATCGGAATTTGAAAACAAAATTAATGGTTCAACCAT
ATAAGAATAACGGTGATTCGCTTGCTGCCACCAATTCGAA
TAATTCCGCGGAAAAAACAGAAGTTCTGGATCGATTCAAT
TACCATTATCCAACAACATGTCAAGAACGGGGTCCATTGA
TTTAATATCGAATAATAACAAAAGTATTAACAACAGTAAT
GCTGATTCTGCTCCTCCGTTGAGGTTGCACAATCCAGTTT
CGTACTCTCCTTCGAATGAACCCATACAACCTTCAAGCAG
TCTATTGAGTCAATTGACACAGGACACCGATAATCGATCA
ATGCTCTCCAATCACATCTCATCGAACAACGAAAACAAGC
AACAGCCTTCTTCATATTCACATGCTTTACCTACAACTGC
TACTGCTAATGCAACAGCAACAGCAACAGCAACTAATGGT
CACTCAAGGTCAAATTTATGGACCACCGCACAATTCGCTC
AACCTTCGCATCAACAAGTATCTACAGAATTGGATCAAGC
TTTTGAATACGATAATGCAAACCACTTAATCAGTGGTTTG
CAAAATATGATCTACGACGAAACAGACTATCCTGATAACA
TAAGCAATTATTCCAAGGGTTTTACTACAGACGAACTTGA
CAATTACTGGACTAAGCAGCAACCCCAGGTGCGCAGCACA
AATGAAAGTCTTTTCTCTACGACTGGAACACCTATGTCAT
CATATAAGGCTAACCCAGTAATATCTCCATATTCTAGTTC
TCATTTGCGACAAACCTCCAACGCAACCAATACGAATCCT
ATGCATCCACAGAGTCTACTCGCCGCTACATTGAATGATC
CTTCATTACAAAGTTTTGTACGCAGTGGTTCTTTCTACAG
TGCTCCGCAACCTGCAAACTCCTTACAGAACAATATCAAT
GGCAATGAAACCGAGAACATTAGTCCAAGGATATCAAGTG
ACTTCAATTTATTGGTGCCAAACTTGAGCCCACGACTCTC
AAACGATGTGCCCATTGTTCCAGGCAATAACACTACTTTA
ACACCTTCACACTCGAACATATTAACAATGAACCATCAAC
CAACGGCGGATAACATTACACGAAGATCTTTCCATGCCTC
TTCACCACCTTTCAACTCCATATGGAATTCAAATACAATC
AACTTTCTCCTCCATTGGAGGAGCAGTATCACCTCGATGT
GCCTGTGGGTCCAAAGGTTCCCGCTAAAGAACCAAGCCCT
AAGCCTTCTCACAAGAGGAACCAAAGTAACAGCAGCATTT
CTTCTGCATGGTCCAAGTTTAAGCACAAGTCTGCATCATC
ACCTGCTAATGCGGACACGGATATTCAAGATTCATCAACT
CCATCAACTAGTCCAAGCGGTAGAAGAATGTCAAAACTGT
TGTCCAAGAGCGGTATGAATAATCTATTTAACCCGCACAG
TCACGACTCATGAACAATATTATAATACTTCCAGGTCGTG
TATATATGTAGATATATAAATTATGAAACATAATATATGA
AAGCAGTTTGAGCTTATTCTTAATCATCAATAGGGTAACG
GTATTAATCTCATTTTTTCTTTTTTTTTTTTCTTTTTATT
TTGGCGTCTCGTCTCAATTTCATTTTTCCCATCTTTTTAC
AACTTCAATATGAAAAACATAACACATGAAAAATAACTGT
CAACATTAATAATATTCCTTGCATAGTGCTTCGATTTTCC
AAATATAAAAACAGTTTCTTTTACAAGCTTATTTAATTTT
GGTTTTAAGGAGAAAGCACTAATAAAAAGGGCAAGGACTG
CAATCAACAATCTTTATTGGCGAACAGTTAAGGGTCCTCT
CGAGAAGAAACATTAAGACATCATCGCACAAAAACATGGC
GCCCATCTTTAGAAATTACCGGTTCGCTATCGGTGCTTTT
GCCGTTATTATGCTCATTTTGTTGATTAAAACATCTTCCA
TCGGTCCACCTTCTATTGCACGTACAGTTACTCCTAATGC
TAGTATTCCCAAAACTCCGGAGGACATCTCTATCTTGCCC
GTCAATGATGAACCAGGTTACCTTCAAGATTCGAAGACTG
AACAAAACTATCCTGAGCTTGCCGATGCTGTGAAGTCACA
AACAAGTCAAACATGCAGCGAAGAACATAAGTATGTTATC
ATGATCGATGCCGGCTCTACCGGTTCCCGAGTACATATAT
ACAAGTTTGACGTCTGTACTTCCCCACCTACATTACTTGA
TGAAAAATTCGACATGTTAGAGCCTGGTTTATCTTCTTTC
GATACCGATTCCGTTGGTGCCGCTAACTCCCTTGACCCAT
TACTGAAAGTAGCAATGAACTATGTCCCTATTAAGGCAAG
AAGTTGTACTCCCGTTGCGGTGAAAGCTACTGCAGGCCTA
AGACTCTTGGGTGATGCCAAATCTTCAAAAATTTTGAGCG
CTGTAAGGGATCATTTGGAGAAGGACTATCCTTTCCCAGT
TGTCGAAGGTGATGGTGTTTCCATCATGGGCGGTGATGAA
GAAGGTGTCTTCGCCTGGATTACTACAAACTACCTATTAG
GTAATATCGGTGCTAATGGCCCCAAGTTACCTACTGCTGC
CGTTTTTGACTTAGGCGGAGGGTCTACACAAATTGTTTTT
GAGCCTACTTTCCCAATAAATGAAAAAATGGTCGATGGTG
AGCATAAATTTGATTTGAAGTTTGGTGATGAAAATTACAC
CTTGTACCAATTTTCTCATCTAGGTTACGGTTTGAAGGAA
GGAAGAAATAAAGTTAACTCTGTTCTTGTGGAAAATGCAT
TAAAAGACGGCAAAATATTGAAGGGTGATAACACTAAGAC
TCATCAATTGTCATCTCCATGCCTACCGCCTAAAGTTAAT
GCCACAAATGAAAAGGTTACATTAGAATCCAAGGAAACTT
ATACCATTGACTTTATAGGGCCGGACGAGCCAAGTGGTGC
ACAATGTAGATTTCTGACTGATGAAATTTTGAATAAAGAT
GCTCAGTGCCAGTCTCCACCATGCTCTTTCAATGGGGTTC
ACCAACCTTCTTTAGTTCGTACATTCAAAGAATCGAACGA
TATCTATATTTTCTCTTATTTCTACGACAGAACCCGTCCA
TTGGGTATGCCCTTGTCCTTTACTTTGAATGAATTGAACG
ATTTGGCAAGAATAGTGTGTAAAGGCGAAGAAACTTGGAA
TAGTGTCTTCAGTGGCATTGCGGGGTCCCTAGATGAATTG
GAAAGTGACTCGCACTTCTGTTTGGACTTATCTTTTCAAG
TGTCCTTATTACATACGGGATATGACATTCCATTACAAAG
AGAATTGAGAACTGGAAAGAAAATTGCCAATAAAGAAATC
GGTTGGTGTTTAGGTGCGTCATTACCATTGTTGAAAGCTG
ATAACTGGAAATGTAAAATTCAATCAGCTTGAATAAGAAC
ATGGACACCGCTTTTCGTCCCATGTATATTAAGGAAGAGG
AGATTGCGGTGATATGTATTCTGTTATATGTCCTATTCTA
TAACCCTTGAACAATATGTAAACGATTTTTACGTTATGAA
AATCACTATTATCCCCACAATAGTTTATTATAACACCGCC
GCCAAGACAGGGGGATTGAAAAGGCCTTCCGAGGTTTATC
CATTTTTGGTAAAAAGCCCGCCACGCCTTCAGGTGTTTGA
GTATGAACTGGAAGAGTTATCTGTTAGGACCTCATAATCT
TGAACATATGAGATAATTTAATATACTTTTGTTATGGATT
GTTCCGTTGTTTTAAGACTATATGGCTTTGTTTTAGTTTT
AGGGTGATTGTGGATATCACACCGGTCCTCAAGAAAATCG
AAAACAAAAGGATAATCGGACTTATCTGGTGATCGAAGAA
ACTGCATTTCAGGTCGTTTAATAAACTGCTAGCTATTGAT
ATTATATATATAAATAAACCTACAATCAGGTTAGTGTATT
CATCTCACTTCTATAGCGTTGTGAAAGGGAAATGGAAATA
GTGCAATCTCAATAAATCTGCTTACGTGACATTTTTTACT
AAAAGAGAATATGAAAACTGATAGATTACTGATTAACGCT
TCCCCGGAGACATGTACCAAGGGAGATGCTGAGATGGATA
CTATGGATACTATTGACAGAATGACATCAGTTAAAGTTTT
AGCGGAAGGCAAGGTATTAAGCAACTTCGAAGAACCGGGC
TTAATGAGGTGCGGTTATCATGATGCAAAAAACTGGGTCA
GAAGATTATCGAGCGAAACAATTGTCGGTGAGGACACGAG
TAATTTATACCCATTTTATGTTGATACTGCATACGATGTA
AGGCGTTTGAGAAAGGATCTTATAAATGCTAAGGTTGACT
TGCAGGTTGAAAACCTGATAATAATCTGCAATATTAATGA
TATTTCCACTGTATTTCTCATGAGAGAAGTGGTGGAATGG
ATCTTACGCAATTTCCATTCAATAACTGTATATGTACAAG
ATATTTTTAAAAAGTCAACTCAGTTTGCTGTTGGTGACCT
CTGCAAAGACAGCAATTGCAGTAAAAACAGAGTAAAGTAT
TGGTCAAAAGAATTTGTTAAAAACACGATTCATTCTTTGA
CTTGATGATTACACTAGGGGTGATGGAACTGTCCTTTTGC
TTCATCTATATTCACGAAAGATGTTCCGCCGATTGTTCCA
TTTGCCCTTGGATCATTAGGATTTCTAACAAATTTTGAAT
TTCAAAATTTCAAAGAAACGTTGAAACATATCTTAACAGA
TGAGGTTCGTATTAATTTACGAATGAGGTTGCAATGCAAA
CTCTACCGTAGAAATAAACCAGAAATTGATGCCGCAACTG
GGAGAAAAATATGTTACATCGATTTCATCTCCGAACATCA
CGTATTGAACGAAGTAACCATAGATAGAGGTCCAGCTCCT
TGTTTATCCCTATTAGAACTCTATGGAAACGACTCACTAA
TGACTAAGGTTCAGGGAGATGGATTGATTGTTGCCACGCC
TACGGGATCCACGGCATACTCATTGAGTGCAGGAGGCTCT
TTAATATCGCCAAGCGTAAATGCCATAGCGGTGACGCCTA
TATGTCCTCATACTTTGAGCTTTAGGCCTATAATTTTACC
AGATAGCATGGAATTAAAAGTTAGAGTAGATATGAACTCA
AGAGGGACGTCGTGGGTGAATTTTGACGGAAAAGATAGAG
TTGAATTGAAACAGGGTGACTATGTTGTGATAACTGCAAG
CCCCTATTCGGTACCGACTATCGAGTCATCTGCCAGTGAA
TTTTTGAAAGTATCAGTAAAAATCTTAATTGGAATGACCG
CGAAGAGCAGAAGCCATTTGCACATATTCTCTCGCCAAAA
AATCAAGAAAAATATAGATTAGACTCATCGAAAAATGGAA
ACGACACCATAAGTAATCCCCTCGAGAGTTCATGCATAAG
CTCAGATGCACAAGATGAGGAGAGGAAATCCGTAACGGAA
ACAGAAACAGAAATAGTTGTTGAACGGACTCGTCAGGCTC
ATTTTGCAATCTAACGATTTCCCACATCCTGCGTTTCCGT
AGTCAAGGGTTCATAATGGATGATGAGCCTGTAAACAGCT
TTGTATTTACCTCTTTTACTTCAAGAATGCTCTTGCGTCG
TTTGCAGTGTCGAAGAAGATCCAGTAGAGCTATACAAAAT
GGAGAAATGAAACAGTTGAACCAGAGCGCCGCATTTGGCA
GGTAGTTTCGCTAAATTTCCTCATGCGCGTTTGTAATTAT
GCTAGTTAACCATATGATAAGGTTGCCTAACTTGCAGTCA
CCGGAAGGTTATTTCCGGAATGGTGCAGAATAATTTTTAA
AATAGTAGCATATATTTCGTTCCAATTCCCAAATAGGGAA
TTATAATTATGACAGATAAATTCCCGATTAGGAAGAAGCG
CGAAAATTCTTGAAAAACTTTTTTCAACCTCGAAGAAAAT
CGTCGTCCTTCGAAGATTTAGTGGGAATCTTCAAGGTGGA
TAGTTTCCAAATTAAAACTGCAGAAGAGGCTTTTAAAACA
TGCCTGAGGTATAAAAAGAACAACATTCCTGGTGATTATG
GTTTCTGTTGGACCCTGTTCCCTTTGTAAAACTTCTATTT
ATTGTCCTGCAAATAAGCTAATTATATAATTAATAATGGC
AATCGTTAATAGTTGGCTAATTTGTTTAGTCAGTATTTTT
TCCTTCGTGGTACGTGTAGAGGCCGCTACATTTTGCAATG
CAACTCAAGCATGTCCCGAAGATAAACCATGTTGCTCACA
ATATGGTGAATGTGGTACTGGTCAATATTGTCTGAACAAC
TGTGATGTAAGATATTCGTTTAGTCATGATTCATGTATGC
CTGTACCTATCTGCAAGAGTTCATCCACTAAATTCAAAGA
TTATTCCTCTAAGTTGGGGAATGCTAACACTTTCTTAGGA
AATGTTAGTGAGGCTGATTGGTTGTATACTGGTGACGTTT
TGGATTATGATGATGAAGAAAGTTTAATTTTGGCGATGCC
CAAGAACAGTGGTGGTACCGTTCTTTCCTCCACGAGGGCT
GTTTGGTATGGTAAGGTCAGTGCTAGAATAAAGACGTCAC
ATCTTGCTGGTGTGGTCACTGGGTTCATTCTGTATTCCGG
CGCAGGTGATGAACTTGATTACGAATTCGTCGGTGCTGAT
CTAGAAACTGCTCAAACCAATTTCTATTGGGAAAGTGTTT
TGAACTACACGAATTCTGCCAATATTTCCACTACTGATAC
ATTTGAAAACTACCATACTTACGAATTAGATTGGCACGAA
GATTATGTAACATGGTCCATCGATGGTGTCGTCGGTAGAA
CCTTGTACAAGAACGAAACTTATAACGCCACCACCCAAAA
ATATCAATACCCACAAACCCCATCCAAGGTGGATATTTCC
ATTTGGCCAGGTGGTAATTCTACCAACGCTCCAGGAACCA
TTGCATGGTCTGGTGGTGAAATTAATTGGGACGCATCCGA
TATCAGCAACCCAGGATATTATTATGCTATTGTCAATGAA
GTTAATATCACATGTTATGATCCACCAAGCGATACCAAGA
AGAATGGTACTTCTGCTTATGTGTATACTTCGTCCAGTGA
ATTTTTGGCCAAAGACATTGCTATTACCGATGATGAGGTC
ATGATGGACAGTGATGAGGGATCTGGCTTGGACCCACATA
AGGGAGCTACCACATCTTCCACCCAAAAGAGTTCTTCCTC
AACTGCAACCTCTTCCTCCAAAACGTCATCCGATCACAGC
AGTTCAACTAAGAAGAGTAGTAAGACTAGTTCCACCGCTT
CATCATCATCATCATCATCTTCTTCTTCTTCTTCTTCTTC
CTCTACTGCTACTAAGAACGGAGATAAAGTCGTATCCTCC
GTATCCTCTTCCGTCACTTCCCAAACTCAAACAACATCTT
CTGTAAGCGGAAGCGCCTCCAGCAGTACAAGCTCAATGAG
CGGTAATAACGCAGGTGCCAACGTAGCGGCAAACTGGCGT
TTGACTGTTTTATGTGTCATCCTAGGTTATGTCTTATAGG
AGGATCTGCATCTAAGAACAAATAGGCTACACAGGACTCT
CAAAAAAAAATGTATTAATAAATAAAAGAACTTAAATATA
GACTTTTTATTCGCATGCATATAAAAATAATTAATTAATA
AATAACTGTAAAAAACTAGAATAATAAAAGTAATAAATAT
CTCCTCCGACGACATAGCCTATTTGGCAGCCTTTGTCATA
TAAGTAATTAAATCGTTTCTGTCCTTTTCCTTCTTCAACC
CGGCAAACGCCATCTTGGTACCAGGAATATATTTCTTTGG
GTTCGTCAAGTACTCGGACATACTATCCTCATCCCATTTG
ACGTTCTTGTTGATGTTTGCATCTGTGTAAGAATAACCCT
TTACCTGACCTGAATGTCTACCAAAAATACCATGTAAATT
AGGTCCAACTTTGTTAGGACCACCCTCTTCTATTGTATGA
CACTGCTGACACCTCGTTTTAAACAATGTAGCACCCTTTT
TTGCAGAGCCTGGTTTGAATCCCGTACTTTCTTTAGCCAT
GTTTTGTTTATGATGTAATGTAGTTTACTGAAGTTTACTT
AAAGTAATGTGAATAAATGCTTGTATGTGATCTTCTTGTA
TAAGTCTTTGATTTTGTTTCAACCTCAACAAAAGAGAACT
ATTCTGATCTAATCTTCTCGAGCTTCACAACACGATATAT
ATATATGTTGTGTGCCTTTGTCTTTGCCCCTTGCGGCCAC
TTATAGTAGTTGGAACTTGAATAAATGCCCTCGCTATTAT
CGCTATTAGCTTTGAGAAGGTGGGAAAAGACCCCTCGGCG
GGGGACTGCAGACCCTTCTCAGAGAAGGCACGAAGGAAAA
TAATTCAATAAGGGGCGCTATAACCCGGCTGCTGATCCAT
TTCTTTTTTCGTTTCTTTTTCTTCAAGCGGAATGATAATA
ATAATACCAACGATGACGGTGGTGAGTGGGATGAATATGG
AATGGTCATTGGGCAAAAGGTCCTGCTAGCTCGTATACCA
AAAATGGGAGACAATTACTCGACTTACTTGCTTGATATTG
AAGGGACAGTGTGCCCGATCTCGTTCGTGAAGGAGACTTT
ATTCCCTTATTTCACGAATAAAGTGCCGCAATTGGTTCAA
CAGGATACAAGGGACTCCCCGGTTTCCAACATTCTGTCGC
AGTTTCACATCGACAATAAGGAGCAGTTGCAGGCGCATAT
TTTGGAGTTGGTGGCCAAGGATGTGAAGGATCCAATCTTG
AAACAGTTGCAAGGCTACGTCTGGGCTCACGGATACGAAT
CTGGGCAGATTAAGGCGCCCGTTTATGCAGATGCTATTGA
CTTTATCAAGAGGAAGAAGCGTGTGTTTATCTACTCTAGT
GGATCTGTAAAGGCACAGAAATTGCTGTTCGGGTATGTTC
AGGATCCCAACGCGCCTGCGCATGATTCGTTGGATTTGAA
TTCTTATATAGATGGTTATTTCGACATCAACACTTCTGGA
AAGAAAACCGAAACACAGTCTTACGCCAACATCTTGCGGG
ATATCGGTGCGAAGGCTAGCGAGGTACTGTTCTTGAGCGA
TAATCCATTGGAATTGGACGCAGCGGCCGGCGTTGGAATA
GCTACTGGGTTAGCTTCCCGACCTGGTAATGCACCTGTCC
CCGATGGGCAAAAGTACCAGGTATACAAGAATTTTGAAAC
TCTTTAACAAAACTGTATATATGCGCTAAAAGCAGTATAA
TCATTATTTGTTGTTGTTATTATTATTATTATTGTTATTA
TTATTATTATTATTATTATTGAGATTAATATTACCATCTC
TCTGTTTTCTTTTCTTTCCCTTCTAGCATATATAAATACA
CATACGTTATTGATTTCTACGTAAGCTTTTTTTTTTCCCT
TGGCTCAAAAATCATGCAACATTGTCGAGAATAAGTGAAG
ATACTTCAAGCCATAACATTACTACAATCTCAGTCGGCAT
GATCGCTGAATAGAATATTTGCTGCAGCTTCTTCGTTTTT
ATCGCACGCAAAATACACCTGGATAACAAGATCTCTTTCA
AAGCCCAATTCACAGAGGCGCGAAATAGCTTGATCGTCTT
CGGGGGTATAGTCAACTTGGAAAGAACCTTCACCTTCACC
TTGTCCCAGTCCTGCAGCAGCAGCCTCTCCTGTAACTTCT
ATATCCTCTCCTTCCACCATATCATCCGCACCTTCCATAA
CATCTTGCATATTGTCACCCACGGCTTCTAGCAACATGGA
CACAAACACTTCTGGGTTTGCCATGATATGTTCACGTAAT
TGAGGATATCTAGCACTTATGTTTTCCAACAATGGGGCTA
AAGCTTCTGGGTTACCTGAAACGACCTGTCTCAACGATAG
TAAATCTTCTACAGTGAGGCCAATGGAACCTGGAGGTCCA
CCTTGCGCAGCATCTGTAGCTCCTCCAGTTGTGCCAAGCG
CACCGGATGAAGCATTACCGCCTTGGGCAGCTTGTGCAAA
TAAGTCGTCTTCAGCCGGTTGTTCCGCAGTGGTGGCGGCT
GTCGATGGTTGTTCCGCTGCGGCGGCTGTTTGTTGCTGTG
GTTCCGGTTGACGCAGATTTTCTGGAATACCCATCAGTAG
ATATTCCACCGCTCTATCTGGATTATTAAAGGCTGCTCTC
AAGGCTCGTTCGACTTCCTCTCTTTGGTAGCCCATTTCCA
TGATTCTCTCGATGGTCTCGTTCCTCTCGGTTCCCACCAC
GAATCCCGGTGTAGAGGCAGATTCAGTACGTTCTGTAGTG
GCGGTTTGTTCTTCTTGCGGTTGTGAGCCTTCGGGAGCAG
TGGCTGCAGGAGCTGCAGAAGCATCCGTACTGGGGGATGC
TTCTGTAGAATTTTCTCTTCCGGGGGTAGTGGCGCTCTCA
GGAGCAATTGGAGGTTCTGTTACTTTGGTCTTCGTGGACT
TTTTTTGAGAAACCATGAAGACAACTTGGTCCCCATCTTT
TAGCCCGCATTCCGATACGGTTTTGGAATCTTGTAGCACT
TTACCCGAGTAGATCAGTTTTATTTGAGATTCTTCACAAG
AAATGGATTGAGCAAGCTTGGTCTTGGTCTCTAAAATTGT
GTTTGAAGGTTCCAGATCTAAAGGAACTTTTTCCTTCTTG
AAATTTTTAAAGGTTAAGCTAACCATTTTTCTATTGTATG
TTGTCTTTGTGTGATCTGTGATTTAAAGGTGGAGTTAGAT
GCCTTTATTAAGTCTTTAGAGGAAGGAAAATTGGATGGTA
GCAAGCTTGTCTGCGAACGGCCTTATCAATGGTTCAAACT
TAAAAACAGGGAGAAAAACCTAAGTGTACCTTCTAGCTTT
AGCTACTAGTCAATACTGGATGGGACCTTGTTCTATCATT
TTTTCTTAAGTTTTGCTGTCGCTATTTCTTGCCTAGCCAT
AATGAAAGAGAAGAAAATAAAAAATTTCAATTTCGCCACC
GAGCCGTGTATAGTGATTGATATAACAATGGTATTGTAAT
TCACTCAAAGAAAAGTTAAAGACCAAAGAATAGAGGTTTG
ATATTATTATCGGTATATATGTACAACTATATGAATTCGT
ACTTCATATGTAGGTCACTAAAAACCGAGCCTAGTTTCTA
TCAGGGTCGAAGTCTAATGGAACTTCTTTAGGATGTTTTT
TCTTGTTCTTGTCGTTGTCATCAAGAGGTTTTCCCCTGCG
GGTTGCCGTCGAGCTGTTGTTGCTGTTGCTGTTGCTGCTG
CTGCTGTTGTTGTTGTTGTTGCTGTTGTTGTTGTTGTTGG
TTGTTTGGTGAGACAAAGTCACCCTTTGAGTCCACCAGCT
CCGAGCCATCTCCCTCTTCAGACCAGTCTACAGTGACTTT
ATTGTTCAAAGTGGAGTCAATGTTTTTAAGATTGAATCTC
TTTCTTCGTTCCATTGGTCTCTGACATCTTCAAATCCAAT
CTCCCAGATCTTGTTGTAAAATTCGCGAATTCTCTCTTCT
TCTAGTTTCCGCTTCTCCTCTTCAGCCATCCAAGCCATGT
GCTTTAAGTCGTCGCTGGAAGGTTCGTAGATGTGCCAGAT
GACATAATGGGGCAAGCCGATGACATTGTAATTCATCCTG
CGGGAGAGCCTACCGAATGCTTCTGTCTCTGCGTGCTTTT
CAAAGGAGAATGCAGGAAAGTGTGAGCCTGTTCTGAATAC
TTTAGCTTTCGCGAGAATCGAGACCCCTCCAATACCGTCC
AATTCCATTTCGTCTTCTGGATTACCGTTTGGGTCTCTCA
TGTATGCCAGGTGAGGTCTCCAAGTGGCGTACTCTGGGTA
CCCTTCCACAATGACAGCATCTTCGTCTAGGGAATCCGCC
AATTGAAGACCCCCTTCTGATTCCTTCCATGAATTTAAAT
CGTAGGGTTGAATGTTTCCCAGCCAGTCTGGTAAAGGTCT
CCAGACGTTGGGGACAATGACGTCCTTGTCGTGATGCATT
AGATCCTCCATGATGGTAGTGGGGATGGTTTCGACATCCA
CGTCTCTCCAGTAAACCCAGGAGTGGTATGGTTTCAGGGC
CACGGACCCAAGCCAATTACGAGCCCTGGCCATCAGCTTT
CTTCTGGGGCCCTGGGCGCCAAACCCGTGACGATCAGAAA
AGGACTGACCAATGATTTGGCCGAAGTCCTTCTCATAGAT
TTCGATGTTACCAAACCTTTTGGACTTGTCTTGTTGCGAT
TGCGCCATCTGTAGATTGGATAGTAACACGCCCATGGTGT
TATCCGAAGAGTCACTCACCAAAAACGACAGATCAATCAG
GTTGTGCGGATATGTCATGGTATTCAGATGGTTAAAGAAC
ATGGGAAGATGCTCAGAAGCATCTCTCAGTGGCACGCAAA
ACAAGATGCGGTCACCCTGTTGCCAACCATCTTTGTTGCC
TTGGTAATTTCGTAGGTCGTAGAACTCTACGCTGGGAGTA
TTTTTAAAATCTGGAACATAGGGCTTGAAGATTCCTTGGA
AAGTTACCAGCTGGAATAGCGATATCGAGAAGAACGAAAG
CACGAGTCTTGTGAGAAAGAACACCGTAAGCAACGTTCCA
GCGATACTTACTGTGGTAGGGTTGAACGAGAGTTTTCTGT
TATTATACTTCATTATGGACGTACACTTTGCATGAAAGCC
ACAAGGAACTGTTTAATGGAGCGAAAAAAAGATGATGAGG
GTAATCGCACCAACACTCGCCTAGCAACTGAGTGATGAAT
GGTTTTGCAATGCTTGCTGTCTCTACTAACAGATCTTGGC
GTTTTTGAATCGTGTAGTTATTTTTATTTATTTTTTTTAT
TTCATGTTTTCATGATTTCATCTTACGCAATTTTTTCACG
ATGAGACAAGGCGGGCGACCCCACACAAGAGGAAAATTGA
ACACAATGCGTTGGTAAAGGGATTACGAATTGATTAAACC
AACATAGTGAGACAAGAAAAGAAAAGAAAAGAAAAGGAAA
ATGAAAAAAAATAAAAAAAAAGAAGGCAACTAGACCAGAT
GAGCCCGGTTCATTTCTATTCTCTGCAGTCACTGCTATTT
TCATCAACAGCGCAGGCCAAGTTGAACGAGATAGTAGCAA
TCGTAAAAGGAACTAGCTAACTTCATCATGAAAGTTTACC
CTTTCTTGCCGCTACCCTTCTCGTTTGGCTGGTATTAGAG
CACAGCGGATATATCCGGCTCAACAGTATAAGTAACGATA
AGTCCTGACCATTGGCTTCGTTCTGGTGGCATTTTCTCTG
AGGGGTGAGAACAGCAAAACGGGAACGGCGACTTGGAGTA
GTATAACGCTGTAGCTGGACGCTGAGGGGCCAAGGCCGGT
AAAATTCTGCAACACCCAGACCTTGCTGCAGTGATATCAT
CCACCCATACCCCTCGATGTATTCCGTAGCGTTATATCGG
GTCCGTGTGAGGCGACAAGGGACCTCCCGCACCGCACATA
CCGCAGGAGCTAAAAGAAACGCCGTCGCCCGAAAAAAAAG
TTTCGAAGGTGAAGGAACAGTGGTAATAAAAATTTTTTCG
TCGTCGTCGTCGATCGGCTTTTGGCCGCGTTGATCGTCGT
GTTCCACGATTATATAATGCACAAGGTTTTTGCCATATCT
TGACATTGGAATCCCTCATTTCCTAAATTCCTCTCCTTCT
ATCAATTGCTTCCTTTCCTTCTTTCTAACGATTCTACTTC
TGTAGCCAATTACTCATAGACTCCCAAACACACACAAATA
CCAACTCATATATACAATGTCTGACGAAGAACATACCTTT
GAAACTGCTGACGCTGGTTCCTCCGCCACCTACCCAATGC
AATGTTCTGCCTTGAGAAAGAACGGTTTCGTTGTCATCAA
GAGTAGACCATGTAAGATTGTCGACATGTCCACTTCTAAG
ACTGGTAAGCACGGTCACGCTAAAGTCCATTTGGTTGCCA
TTGATATCTTCACTGGTAAGAAGTTGGAAGATTTGTCTCC
ATCTACTCACAACATGGAAGTTCCAGTTGTCAAGAGAAAC
GAATACCAATTGTTGGACATTGATGACGGTTTCTTGTCTT
TGATGAACATGGACGGTGACACTAAGGATGATGTCAAGGC
TCCAGAAGGTGAATTGGGTGACAGTTTGCAAACTGCTTTT
GATGAAGGTAAGGACTTGATGGTTACCATCATCTCCGCTA
TGGGTGAAGAAGCCGCCATCTCCTTCAAGGAAGCTGCTAG
AACCGATTAAACCGGTTAACATCATGGCATGGGATATAAA
TGAAAAAAGAAAAAAAAACTCCGACGCCCCTTCCATCACA
TCATGTACTCTTCGCTGAACCGGGTTTTTTTCTTTGCAAT
TTTTTTTTCGTTCTCCTAAAGCATACACAAATAAATCCTT
TTTTTTATTTTCTATTTATTTTGTTATTTATCATCTATAT
AGCAATAATATACTTTGTTTTTATTCGTATTTCACACTTT
TCTTTTCCTTATGCAGGCAGTGTAATTCATTGGGGAGGAT
GATTTTCATGTGCGCATATCTACCGGCTGCAAGCAGCCGG
TCGGTGGCAAATCCGGCGCTTCCCCCCTCAAAAAAAAAAA
AAAAAAAAAAAAAAAGGGAACTCTCAGAACGGGGGGAGGT
TGAAGAGCAGGCCAAGGGAAATATTAGTTTTGACCTATGT
GGGAAACAGAATTTTCAATGAGTTATGGCAACTTGGCCGA
GTGGTTAAGGCGAAAGATTAGAAATCTTTTGGGCTTTGCC
CGCGCAGGTTCGAGTCCTGCAGTTGTCGTTATTTTTTCTC
TTTTTTTCAATTTCCCTTGTTCGTCAGATCGAGGCGGTAG
AAGAAACAATTACTTTTCCTAAATGGGTAAAAACTCGTGT
TTTAGGAAAAAAAAGAAAAATTTGGTCAAAACTCGAAAGA
TAGGTTCTTAATCTTCTTTCAAGTTGAAAAGGCCTACGCT
CTTTTCCTTGAAGCATTTTCATCCTACTGCTCGTATTGAA
CTCCACTATAAGCGCACCAAAAAGATACAAACGTCAATTA
TGGAAGGCTCAACGGGATTTGATGGAGACGCTACTACTTT
TTTCGCTCCAGACGCTGTGTTTGGTGACAGAGTGCGCAGA
TTTCAAGAGTTTTTAGATACTTTCACCTCATACAGAGACT
CTGTAAGGTCCATACAAGTTTACAACAGCAATAACGCGGC
CAACTACAACGATGATCAAGATGACGCAGACGAACGAGAT
TTGCTAGGTGATGACGACGGTGATGATCTTGAAAAGGAAA
AGAAAGCAGCATCGTCCACCTCATTGAATATACTCCCTCA
CAGGATTATCATCTCGCTTGATGACTTGAGAGAATTCGAC
AGGTCGTTCTGGTCGGGCATTTTAGTCGAACCAGCATACT
TCATCCCGCCTGCCGAAAAGGCGCTTACTGACCTAGCAGA
TTCCATGGACGATGTTCCACATCCCAATGCCTCTGCAGTA
TCGTCTCGCCATCCTTGGAAGCTTTCGTTCAAAGGCTCAT
TTGGTGCACACGCATTGTCTCCTCGTACTCTAACGGCACA
ACATTTAAACAAACTGGTCTCTGTTGAGGGTATCGTAACT
AAGACTTCGTTGGTCAGGCCAAAGCTTATCAGATCTGTCC
ACTACGCGGCAAAGACTGGTAGATTCCATTACAGAGATTA
TACAGATGCTACTACAACTCTCACCACCCGCATCCCAACG
CCTGCCATCTATCCAACGGAGGACACTGAAGGTAACAAAC
TAACCACCGAATATGGGTATAGTACGTTCATAGACCATCA
GCGTATCACTGTGCAAGAAATGCCCGAAATGGCCCCCGCT
GGCCAACTTCCCAGGTCCATTGACGTCATTCTCGATGACG
ACCTTGTGGACAAGACCAAGCCAGGTGACAGAGTTAACGT
TGTCGGGGTATTCAAGTCGCTTGGTGCTGGTGGCATGAAC
CAGTCCAACTCTAATACATTGATCGGGTTCAAAACTCTGA
TCCTAGGTAATACGGTGTATCCTCTCCACGCCAGATCCAC
GGGTGTCGCTGCGAGACAAATGTTGACAGATTTCGATATA
AGAAATATCAATAAACTATCCAAAAAAAAGGACATTTTCG
ATATCTTGTCTCAATCTTTAGCGCCTTCTATTTATGGACA
TGACCATATAAAGAAAGCCATTTTATTGATGCTCATGGGA
GGTGTGGAGAAAAATTTAGAAAATGGCTCGCATTTAAGAG
GTGACATCAATATCCTAATGGTGGGTGATCCATCCACTGC
CAAGTCCCAATTGCTAAGGTTTGTGTTGAATACAGCATCA
CTGGCAATTGCTACTACTGGTAGAGGTTCTTCCGGTGTCG
GTTTGACCGCAGCGGTCACTACTGATAGGGAAACAGGTGA
AAGAAGACTAGAGGCTGGTGCCATGGTTCTTGCTGACCGC
GGGGTTGTATGTATTGATGAATTTGATAAGATGACAGATG
TGGATAGAGTCGCCATTCATGAAGTAATGGAACAACAAAC
GGTGACGATTGCCAAAGCAGGTATTCACACAACATTAAAT
GCTCGTTGTAGTGTTATTGCTGCCGCAAATCCCGTTTTTG
GGCAGTACGATGTCAATAGAGATCCACACCAAAACATTGC
CCTACCGGACTCGCTGTTGTCTCGTTTTGATTTACTATTT
GTTGTGACAGACGATATCAATGAAATCAGAGATAGATCCA
TTAGTGAGCATGTCTTAAGAACACACAGATATTTGCCTCC
AGGTTATTTAGAGGGTGAACCTGTGAGAGAGCGTTTGAAT
TTATCATTAGCCGTTGGGGAGGATGCAGATATAAATCCTG
AAGAGCATTCCAACTCCGGGGCTGGTGTAGAAAATGAAGG
AGAAGATGATGAAGACCATGTCTTCGAAAAGTTCAACCCC
TTATTACAAGCAGGTGCTAAGTTAGCAAAAACAAAGGTAA
CTATAACGGTACAGAAATTCCAAAGCTAGTCACCATCCCA
TTCTTAAGAAAGTACGTTCAATATGCCAAGGAAAGGGTTA
TTCCACAGTTAACACAAGAAGCCATCAATGTTATTGTGAA
AAATTATACTGATTTAAGAAACGATGATAATACCAAAAAT
CGCCCATTACTGCAAGAACTTTGGAGACTTTGATCAGATT
AGCCACAGCTCACGCCAAAGTCAGGTTATCCAAAACAGTC
AACAAGGTGGATGCTAAAGTGGCTGCCAATCTACTAAGGT
TTGCACTATTGGGTGAGGATATCGGCAATGATATCGATGA
AGAGGAAAGTGAATACGAAGAAGCTTTGTCGAAGAGGTCT
CCACAGAAATCACCGAAAAAAAAGACAAAGAGTCAGACAA
CCAGCAAGCAACTCTGGATCCCCAATCAAATCTACTCCAA
GAAGGTCAACGGCATCTTCCGTTAATGCCACGCCATCGTC
AGCACGCAGAATATTACGTTTTCAAGATGACGAACAGAAC
GCTGGTGAAGACGATAACGATATAATGTCACCGCTTCCTG
CGGATGAGGAAGCTGAATTACAAAGAAGGCTTCAACTGGG
GTTGAGAGTGTCTCCAAGACGTAGAGAACATCTTCACGCA
CCTGAGGAAGGTTCGTCGGGACCTCTTACCGAGGTCGGTA
CTCCAAGATTACCTAACGTATCTTCTGCAGGTCAGGATGA
TGAGCAACAACAGTCAGTTATTTCTTTTGACAATGTGGAG
CCTGGTACCATTTCTACTGGTAGATTGTCTTTAATCTCAG
GTATTATTGCGCGTCTGATGCAAACAGAAATATTTGAAGA
AGAATCCTATCCTGTGGCCTCTTTGTTCGAAAGAATCAAC
GAAGAACTACCGGAGGAGGAAAAATTCTCCGCTCAAGAAT
ATTTAGCAGGTTTGAAGATCATGTCGGACAGAAATAACTT
AATGGTTGCTGACGATAAAGTTTGGAGAGTCTGATGTCAC
AGGAATGTTTACTAAAAGACTTCCATTCTTGGCTTTTTTT
TCTTTTGTCATTCATAATTTTCAGTTCATTTCCAGATTAT
TTAGTTCATTAATTGTTATTCGTGTATTAAAGAATTATGT
ATTAAAACGCTTATTTCCTTCTTTTGTTTGAATGTGTTGT
AAGCAGTTATGGGGCACTATATCTTCTGTTAATGAATATG
TGTGATACTTTGGCTTATCTTACTTGCTCATTCGTGGCTT
CTTGTCACGCCATACGTTACGCGTTTCTCTTCCTCTTCGC
GTGTTCTGAATAAAGCCAAGTGGCAATGTCTCTTCCACCA
TATAACATGAAGCTTTAGCAAGCTTTTAGCTCTAGACATA
GTTGACATATCAGACCTACAGAAACATAGGAATCGGTAAA
TGACAAAGAAATCATTTGTGAGCAGTCCTATTGTTAGGGA
CTCGACATTGCTGGTACCAAAGTCATTAATAGCAAAGCCG
TACGTATTACCGTTTTTCCCGTTATACGCTACCTTTGCCC
AACTATATTTCCAGCAATATGATCGTTACATCAAAGGACC
TGAGTGGACTTTTGTCTACTTGGGGACATTGGTATCCTTG
AACATCCTAGTCATGTTAATGCCTGCTTGGAATGTCAAGA
TCAAGGCGAAATTCAACTACAGTACTACTAAAAATGTCAA
TGAAGCTACTCACATTCTCATCTACACCACTCCAAATAAT
GGTTCTGATGGTATCGTTGAAATTCAGAGAGTAACTGAAG
CGGGCTCTTTGCAGACTTTTTTCCAATTTCAAAAGAAAAG
ATTCTTGTGGCATGAAAATGAGCAGGTATTTTCTTCACCA
AAGTTCCTTGTTGATGAATCCCCAAAGATCGGTGATTTCC
AAAAATGTAAGGGCCATTCCGGTGACCTAACTCATTTGAA
GAGACTATATGGTGAGAATAGTTTTGATATTCCTATTCCA
ACATTTATGGAATTATTCAAAGAGCACGCTGTTGCGCCAT
TGTTTGTTTTCCAAGTTTTCTGTGTTGCCTTATGGCTATT
GGATGAGTTCTGGTATTATTCTTTGTTTAACTTATTCATG
ATTATCTCCATGGAGGCAGCTGCAGTATTTCAAAGATTAA
CTGCCTTGAAGGAATTTAGAACTATGGGTATCAAACCTTA
TACCATTAACGTGTTTAGAAACAAAAATGGGTAGCATTGC
AAACCAATGAATTGTTACCTATGGATTTAGTGTCTATAAC
AAGAACCGCCGAGGAGAGCGCAATTCCTTGCGATTTGATC
TTGCTCGATGGCTCCGCTATTGTTAATGAAGCAATGCTTT
CAGGTGAATCTACTCCCTTGTTAAAGGAATCCATTAAATT
ACGTCCTAGTGAAGATAATTTACAACTGGACGGTGTTGAC
AAGATTGCTGTGTTACATGGTGGTACAAAGGCATTACAAG
TAACACCTCCTGAACATAAATCGGATATCCCTCCTCCACC
TGATGGAGGTGCCTTAGCCATCGTCACCAAAACTGGCTTT
GAAACATCTCAGGGTTCTTTAGTTCGAGTTATGATTTACT
CCGCTGAACGTGTTTCCGTCGATAATAAGGAAGCGTTGAT
GTTCATTCTTTTCTTGTTGATTTTCGCTGTTATTGCATCC
TGGTACGTTTGGGTTGAGGGTACAAAATGGGTAGAATTCA
ATCCAAATTGATCTTGGACTGTATATTAATTATTACATCT
GTTGTTCCTCCTGAGTTACCAATGGAATTGACCATGGCTG
TCAACAGTTCTCTGGCCGCCCTTGCCAAGTTCTATGTCTA
TTGTACTGAACCATTTAGAATTCCATTTGCTGGTAGAATT
GATGTTTGTTGTTTCGATAAAACTGGTACTTTGACCGGCG
AAGATCTTGTGTTTGAAGGTCTAGCTGGTATCTCTGCGGA
CTCCGAAAACATTCGTCACTTGTACAGCGCTGCCGAAGCA
CCAGAAAGTACAATTCTTGTCATTGGTGCTGCTCACGCTT
TAGTTAAATTGGAAGATGGTGATATTGTTGGTGACCCAAT
GGAAAAGGCGACCTTAAAGGCTGTTGGTTGGGCTGTCGAA
AGAAAAAACAGTAACTATAGAGAGGGCACCGGAAAATTGG
ATATTATCCGTAGATTTCAATTTTCTTCTGCTTTAAAAAG
GTCTGCTTCTATTGCTTCTCACAACGATGCCTTGTTTGCT
GCTGTCAAAGGTGCACCTGAAACGATTCGTGAAAGGCTTT
CTGACATTCCCAAGAATTATGACGAAATCTATAAATCCTT
TACACGCTCTGGTTCAAGAGTTTTGGCTTTGGCTTCTAAG
TCGTTGCCAAAAATGTCTCAGTCTAAAATTGATGATCTAA
ACCGTGATGATGTTGAATCTGAATTAACCTTTAATGGGTT
TTTGATTTTCCATTGTCCTCTGAAGGATGACGCTATTGAA
ACCATTAAAATGTTAAATGAATCCTCCCATCGTTCTATTA
TGATTACTGGTGATAATCCATTAACTGCTGTTCATGTGGC
TAAAGAAGTTGGCATAGTTTTTGGCGAAACTTTAATCTTA
GACAGAGCAGGTAAATCTGACGACAATCAGTTGCTGTTCC
GTGATGTTGAAGAGACAGTTTCCATCCCATTTGATCCATC
AAAAGACACTTTTGATCATTCTAAATTATTTGATAGATAT
GATATTGCTGTTACTGGATATGCTTTGAATGCCTTGGAAG
GGCATTCTCAATTAAGGGATCTATTACGTCACACCTGGGT
TTACGCACGTGTTTCACCATCCCAAAAGGAGTTCTTGCTG
AATACACTAAAGGATATGGGATATCAAACTTTAATGTGCG
GTGATGGTACTAATGATGTTGGTGCTTTGAAACAAGCTCA
TGTTGGTATTGCATTGTTGAATGGTACCGAAGAAGGTTTG
AAAAAATTGGGTGAACAACGCAGATTGGAAGGTATGAAAA
TGATGTATATAAAGCAAACTGAATTTATGGCTAGATGGAA
TCAACCACAGCCACCTGTTCCTGAACCGATTGCACACTTA
TTCCCACCTGGTCCAAAAAATCCTCATTATCTGAAAGCTT
TAGAAAGCAAAGGTACCGTCATTACGCCAGAAATCAGAAA
AGCAGTTGAAGAAGCAAATTCCAAACCTGTTGAAGTCATC
AAACCAAATGGACTATCGGAAAAAAACCTGCTGACTTAGC
TTCTTTGTTGTTGAACTCTGCTGGTGATGCCCAAGGTGAT
GAAGCACCAGCTCTAAAGTTAGGAGATGCATCTTGCGCTG
CCCCTTTTACCTCGAAACTGGCCAATGTTTCTGCTGTTAC
TAACATTATACGTCAAGGCCGTTGTGCTTTAGTTAACACA
ATTCAAATGTACAAAATCTTGGCCTTGAATTGTTTAATCA
GTGCCTACTCTTTGTCCATCATTTACATGGCTGGTGTCAA
ATTTGGTGATGGTCAAGCCACTGTCTCCGGTTTGTTACTA
TCGGTTTGTTTCTTGAGTATTTCCCGTGGTAAACCTTTAG
AAAAACTATCCAAGCAAAGGCCACAGTCCGGAATTTTCAA
TGTTTACATTATGGGATCTATTTTGTCTCAATTTGCCGTT
CATATTGCCACTTTAGTTTACATCACTACAGAGATTTATA
AATTGGAACCCAGAGAGCCACAAGTTGATCTTGAAAAGGA
ATTTGCTCCATCATTATTGAATACGGGTATTTTCATCATT
CAGTTGGTACAACAAGTCTCTACATTTGCTGTCAATTATC
AAGGTGAGCCATTCAGAGAAAACATTAGGAGTAACAAAGG
TATGTATTATGGTTTATTGGGTGTGACAGGTTTGGCACTT
GCAAGTGCTACTGAATTTTTACCTGAGCTAAACGAAGCCA
TGAAGTTTGTGCCAATGACTGATGACTTTAAGATTAAGTT
GACCCTAACATTATTGCTCGATTTCTTTGGTAGTTGGGGT
GTCGAGCATTTTTTCAAGTTTTTCTTCATGGACGACAAAC
CATCAGACATTTCTGTGCAACAGGTCAAGATTGCCTCTAA
ATGATAAATCTTTTATGTAGTACCCCTTTTGTATTTATAT
ACTTATATTACCCATTCATATAGATCTTTTTTAATGGGTG
TATTGTTAAGTTTATGAAAGTGCTGTATTATTTGTAAAAC
AGCTTCTAAGTATACGAAAATTATAATAGCTTCAAGTTTA
TATTTTGTTGCTAGCGTTACGGTTATGTTTTTACGATACA
TATCGCCTAAGCAGGTCTCTGCGCCTAAAAAAAGTAAACA
TATAAATTGGGAAAGCAATATAATTAAACATACTGCTATA
GTAAATTCATTACTAGGCCAATTTAACCGTGCCTTATTAT
GATATGAAATACCAGTCAACAAGTCCCGCTTAAATGCACT
CTAGTAAAGCTACAGGTGGTTAACAAAAATTAAGAAAACA
GAACAACCACGAGATTCTTTGAACACGGTCTGTCAAAGAT
CTTGACTTGGACTAGTTACACAATTTATTTTCCAACTGAG
TGGTTTAGCACAGGAATAGTTTAATCGGGTCTTAAATTTT
TACTTTGATTTTTGCAGGGGAGATGCTAAGTCAAATTGCA
GCACCCTTTAAAGGGTCAGACGTAGAACATCAAAAAAAGA
ACAAATCTCAAAAATGATTATTTAACTAAGATTAGCAAAC
TTCAAAATCATGGCGATTAATTGATACCCTATTGATTTTT
TTTACCGAAGAGCATTTGTAACTATTTCACTGGTCATAAT
TAAGAACTTAAATTCAAGTAACATGTTACCATCATGGAAA
GCCTTTAAAGCACATAATATACTTCGTATTCTGACCCGTT
TCCAGTCAACCAAAATTCCAGATGCAGTTATCGGTATTGA
TTTAGGTACTACCAATTCTGCGGTAGCTATTATGGAAGGT
AAAGTTCCGAGAATTATCGAAAATGCAGAAGGCTCAAGAA
CTACTCCGTCTGTAGTGGCTTTCACTAAAGACGGAGAACG
TTTAGTTGGTGAGCCAGCCAAACGACAATCCGTCATAAAC
TCAGAAAACACTTTGTTTGCTACTAAGCGTTTAATCGGCC
GCCGTTTCGAGGACGCTGAAGTCCAAAGAGATATTAATCA
GGTTCCTTTCAAAATCGTCAAGCATTCTAATGGAGATGCC
TGGGTAGAGGCTAGAAACAGAACGTACTCCCCCGCCCAAA
TAGGAGGTTTTATCTTAAATAAAATGAAGGAAACAGCGGA
GGCTTACTTAGCGAAGAGCGTCAAAAATGCTGTTGTCACC
GTTCCTGCTTACTTCAATGATGCCCAAAGACAAGCTACTA
AAGACGCAGGACAAATTATTGGGCTTAATGTATTACGTGT
TGTCAACGAACCAACAGCTGCTGCCCTAGCTTACGGTCTA
GATAAATCAGAGCCAAAAGTCATTGCTGTTTTCGACTTGG
GCGGTGGTACTTTCGATATTTCAATCCTGGACATCGATAA
CGGTATCTTTGAGGTTAAATCTACCAATGGTGACACCCAT
TTGGGTGGCGAAGATTTTGACATTTATTTGTTGCAAGAAA
TTATTTCTCATTTCAAGAAAGAAACCGGTATCGATTTGAG
TAATGACCGTATGGCTGTCCAAAGAATAAGAGAAGCCGCT
GAAAAGGCTAAAATCGAACTGTCTTCTACACTCTCTACAG
AAATAAACTTGCCTTTCATAACTGCTGATGCTGCAGGCCC
AAAGCATATTCGTATGCCCTTTTCTAGGGTTCAGCTTGAG
AATATAACCGCCCCATTGATTGATAGAACGGTTGATCCTG
TCAAAAAAGCACTGAAAGACGCAAGAATTACCGCCTCAGA
TATATCGGATGTTTTATTAGTTGGTGGTATGTCAAGGATG
CCCAAGGTTGCAGATACTGTAAAGAAATTATTCGGTAAGG
ATGCATCAAAAGCTGTTAACCCTGATGAAGCAGTCGCTTT
AGGGGCCGCTATACAGGCTGCGGTCTTGTCTGGTGAAGTT
ACCGATGTTTTGTTGCTAGATGTCACTCCCCTATCATTGG
GTATTGAAACTTTAGGAGGAGTTTTTACAAAATTAATCCC
AAGAAATTCTACAATTCCCAATAAGAAATCTCAAATTTTT
TCAACTGCGGCATCAGGTCAAACATCGGTGGAAGTTAAAG
TTTTCCAAGGTGAGAGGGAGTTAGTCAAGGATAACAAATT
AATAGGTAATTTTACTCTTGCGGGCATTCCTCCAGCTCCA
AAAGGTACCCCACAAATTGAAGTCACTTTTGATATCGATG
CGAACGGCATCATCAACGTTTCAGCAAAGATCTCGCCAGC
CACAAAGACTCTTCCATCACTGTTGCCGGAGCGTCTGGGC
TATCTGATACGGAGATTGATCGAATGGTTAATGAAGCGGA
AAGATATAAAAATCAGGATAGAGCCAGAAGGAATGCCATC
GAAACCGCTAACAAAGCTGACCAGCTAGCTAATGACACAG
AAAATTCCATTAAGGAATTCGAAGGTAAGCTAGATAAAAC
TGATTCTCAAAGACTAAAAGATCAAATTTCATCCTTAAGG
GAATTGGTTTCTCGGAGTCAAGCTGGAGATGAGGTTAATG
ATGACGATGTTGGAACAAAAATTGACAATTTGCGAACTTC
ATCGATGAAACTTTTTGAACAGTTATACAAGAACAGTGAC
AATCCTGAAACTAAGAACGGGAGAGAAAATAAATAACACA
AGATAATAAAAAGATAATATTTTCGTTTAAAATTTCAGAA
ATATTGCTTACATCAAACGAAATAGTAAGCGTAAACCATA
TATCCTTTCAACGATATGTATCATTTTTATAGTCTTTTGG
CGGTATAAAAGAATAGCCAAAGGTGGAAGTCAGGTTAAAC
CAAAAGAAACTACCCGCAAGGGATGTATGCATTTGAACAT
AAAAAACTATTCACTATTTTACAAATGTCAACATTAATTT
TCTTTGGTGAAAATATGACTCTATAAAGTTTCATCACAAC
CTTGCGTAAATATAATCTGTTTGATGAATGTTGATTGTTT
CATATATATCTCTTGATTCAATAAGACGCAATTCCATTTC
TTTCATTTCCAAGGCGGAACCCATTTTTGCTTTCATTTTT
CCTGAAGCATAGCTCCTAGTAATTTTCAAAACCTTCTGAA
TAACATTAAGAACATTATTGACTTGGTCTTCAAATTTTAA
TGTTGTTGTAGGGTTCGATAAGATCTTATACACTCGATCC
AATAACAAAGCAGAAAACAAATCACCAACCCCAGTGAAAT
ACGAATCAATAAACGGCACTCTGTAAACAATGGGGTTTTA
CCCTCCATTGAAGCTACGCAATAAATAAAATCTTTGTCAT
CAAACATCTTACAGTCACAGGATGTGACAATGATCACTGG
GATAGTTTGGTGTAATTTCTTTAAGGCCTTCTTCAAATGT
TCTTTAGTCTTGATTTCCCCCCCATAAAGTATCTCCAGCT
CAAATTGATTCGGAGTTATTATATCGACTAGCTGTTTTGG
AGACAAAGCCAGCTTTCTATATTCTGGTATGACATCCTCA
CTAACATATAATTGTCCTTCGTCACCCATAACAGGATCCA
TAAGCCATATCATTTCTGGATTCGCCTCTTTAAATTTAGC
GTAGTATGTTCCCATACATCGAACGGAATTCTTATTGGGC
AAGTAGCCTGAAAGTAAGGCTTGGTAGTCTTGGGAAAAAT
TATCAAAAAGACCTGATAAGAGTTCCTTCAAATCTGTTTC
CCTCGTTATAGTCCCAAACACTTTATCTAAACCATATCCG
GTATGGTTGGAAAACTGAACACTGTTACAACAATCCACAT
CCCAGCCTAGACACTGTAAGGGAAACGTTGCAGCCTTATT
TCCCACATATCCATGTACAACATGAGACTGCGTGGCCAAG
AGACGAGGCATTTTTTCGTAATTTTTCGATAGCTACTGCA
GACCAAACTCAGGGAGATTTAGTAGTCAGTGAACTCAAAT
TCTTTTCAACTTTTAAATCTACGCAAACTAATAAATTTTC
GGTCGATAGTAAAGCAGTCATGATTACATCTCTTGCTTAT
TTTTGAAATATTTCAGTCATCGGACAATGGCGGAAATAGA
ATTCACATATTTCCGCCTTTGATGCAAGAAAAGGCTAAAA
GGCTCATGAACTTAACTGTTACAATGTTAAATTAGCTAAA
AGGCAGCCATCGCCATGTCGGAGGAAAAAAACCGTAACAA
TAAATTAGGTTTGGACTTTTGCAGTATTTAATGAGAGTTG
GTGGCCAAGAATAATGGATGATAGCGCATCAAAAAAAGGA
AGCTGATATGAACGACTTCACATAGAACTTTGACTCTTCT
ACAACGTGAATGCCTTTGATAAGAATGAAATTCCAAAACA
AGTAGTGTTGGGAGGTAAATTTCCTCCACTGCTAATTCCA
ACTACGTGTGCATTTTTCAATAGTAATATTCCGTCACAAG
AGGCTTATTTTCATTTTCTCTACCCTCATCTTTTTTTCAC
TTTTTTCCTTACAATGAATACATGTGATATAGATACTTAA
TTGTCTGTTTTGCGAGCTTGCTTCTTCATATCTATGTAAT
ATGGGCCAGGTCAACCCAACATCTACCAATTATCTATATG
ATGAAAAATATGATTGGTAGTTACCGCCAATGCATAGATT
TTAGACAACTTAATAAGGCCATGTTAAAGGGTGCATTCCC
ACTATCGCGCTTAGGATTGGATGAAGCATAACTTTTCTTC
ACTGTCAAATTGCATCGTAGTTATATCAGATCCAAATAAA
AATGAAAATAACAATAACAAGCCTTCTATTTTTTCTTGTC
ATGATCGTCGAGCTCGCAAGTGCGGGCACACTACTTCATA
ATGGTGCAAATTTGCCCTCATTACGTGATAACACCACTCT
AACTGATGCTCGTAATGTGTTAAAGTACTTACAAGTGCTT
GGTTTTCCAAGCAACAAAATAGCGGCTACAGATACTGTTG
GAACTTTTATCATATTTAGCAATCGTACGGAAGCTAACAC
TACCGCTATGACGAAGACAGTGTCATACTGTTATCGTAAC
TACGGGCATAGTTTCTACTTCACTCATTACAAATACGACT
ATTTTCCTAGCGGGATTAGTTATATGGCAAAACTTGGCGA
TGCCACCGTCAACCATACGGACTTACCTCACTTTAGGAAC
AACAAACGGCTAACAACGCAAGAACTCAATGCCTTCCAAC
ATCCAATTGTCGAGTTTCAGTAAGTACTCAGGTATTACGT
TATGTACATGTATGATAATTCTGATTAACATCTTTTATAC
ACAAAGATGTATGCATGAATGGTGCAAATATCTCGACGAT
GCGCAGTAAAGAAAGCAATTTACTACTAACGTCTAGCGAT
ATCATAGATGATGACAGGATAACGATATAGGTTAGATGGA
TATTGGAGTAATTGTCAAGTCCCATTTTGATTGAAGACAA
CATTATTAGGCCTACAGAGTTGCTAAAATTCTCCACTAGG
TCACAGGAGTTCGCAAAAGAGAATCAACAATCTACATAAC
CATGCACACATTTCTTCGTCCTCTACGTTATAATTTACTG
CTCTAAAAGCGTCACTTCTCCTTTCATTTTATGTTTTATT
GTTCATTATCCTACTGCGTTATCAATCCTTACATTTCGGC
TTCCACTAAATTTAATGACTGCTTCTCATCATTTCATGTC
TTCTAACGCCGTATATAATAATATCCCAGCAAAATATAAC
TGTTAGTTAGTGAATCATAACCGACTGTTACTCCTGCAAT
ATCCATGGGAGAAATCACCATCGGAAGGTAAACTAACACG
TAGGTATTGATTCTACCGGAAATGAACAAATGTCGTACTG
CCCAAATGAGCCAAATGCCATCATATACGCCTTCATAACT
ATATTTGAAAAATACCTTTGCCTAAAAGACGAGTGGTATT
GGAAACTTCAATTAGTGTTCAAAAATGTCCAGTGAGAGGA
TGAAGTTGTCGTGGTTGAAACAGCATAAACCACCTAAAAT
AGTATCAACTGACAACAACTGTGGAACACATGCGGTTACT
TTTATAATTAACCGCAAAATACCTGAAATGAGCTAAGAAA
TAGTAATTATAAACATGCCACTACAAGTAACAGATTAAGT
GATATGTTGGCGGACCTCAATATAAGCGACATGGAGAGAT
AGAGATAGAAGAATTTGTTATTGTGTTAATAAATAAAGTT
AACATCCAGTTCTTTCAAGTTGGCTAAGCGCCGTGGCGCA
GTGGAAGCGCGCAGGGCTCATAACCCTGATGTCCTCGGAT
CGAAACCGAGCGGCGCTAATTTTTCATTTCTTTTTGCCCG
CAACAATAACACAGATCGCAATCATTTAAGCTATAGACTA
TAAGCTTTAACTTCTGCGTTATTATTAATAATTGTTATTG
TTTTAGTTAGGTATTTCTATCAACTTATTTTATATATTCT
ATATTACAGTTTTCTTTTTTTACAAATTCACCCAGCAATT
ATTTATTATTAATTGTACATCTTCTTTAATAATGAATTTA
TTATTGCACAATATTCAACTTAGGAAAGATAGAGGAACTG
AATTCTTTATCAGCAATGAAATAGGCCGTCTACGGCCGTC
TACGGCCTATTCCATTGCTAAAAATTTGAATCGTATAAAG
GGATATTACCCGGAAAAGAAACGCATTAAAAAAAAAAAAA
ACAGAAAAAGTGGTTAAGTGATTGACTGACCCTTGATAGT
TTTGTACAATTATACACTCGTTCTGATTAAAAACTTGTTT
ATAAAAATCTTTTTAAAAGAAAGAGAAGATCGTGTTTATT
GCTTTTCTCAAAAGACTAATCAATTAGAATAACAAAAGAA
ACATATACATATAATGACTGAATTGTGTCCTGTCTACGCC
CCTTTCTTTGGTGCCATTGGTTGTGCCTCTGCAATTATCT
TCACCTCATTAGGTGCTGCTTACGGTACTGCTAAGTCTGG
TGTTGGTATCTGTGCCACTTGTGTGTTGAGACCAGACCTA
TTATTCAAGAACATTGTTCCTGTTATTATGGCTGGTATCA
TTGCCATTTACGGTTTAGTTGTTTCCGTTTTGGTTTGTTA
TTCGTTGGGTCAAAAGCAAGCTTTGTACACCGGTTTCATC
CAATTGGGTGCCGGTCTATCAGTCGGTTTGAGTGGTCTAG
CTGCTGGTTTCGCTATTGGTATTGTCGGTGATGCAGGTGT
TAGAGGTTCCTCTCAACAACCAAGATTATTCGTCGGTATG
ATTTTGATTTTGATTTTTGCTGAAGTTTTGGGTCTATACG
GTTTGATTGTTGCTTTGTTGTTGAACTCCAGGGCTACTCA
AGATGTTGTCTGTTAAGGCAGCTTCTGAATCACTAAAGCA
GGAATAGAGTATACAAAAGAATCTTTTGTGAGAAACTATG
AAAACTATCAAAATTTTTCATCTTAGAGATTGTTTATAGC
CCCTATTCTTACTTCATATCCAAACTACCTCATTTCAAGC
TTCCTTTTATTAGTACCATTATTATTGTTTAAAAGAGTAT
TACACGCTAAATATGTATATCTTAATTTTTAATGTGTATA
AAATAGAAAATTTGAATATCAAGGAGCAACAAAGAGCATT
ATGCGTTTTAAGCTACACAATGGGTACGATGAGATCACTA
TACCTGTACTCTTAAAAGAGGCCCAACCTTATCAACTTCT
ATTGTTAAAGTAGACAATTGTATCGTTTCTTTTTCTTATC
GGTTTTATCCGGGTAATAAATTCAGCATATAGAAAAATTT
TTCATTTCTATTTTCTTTTTCTTTTCATTTTTCCTTTTTC
TCAGAAAATTTTTTTTCTAATGCTGGAATGAGATGAGTTA
GAAAATTTTTCACTTTAAAACTGATTATTCTGGTTAATAG
TGCTTATTCCTCTTAGTGTTCAAGTCCTACTTTCAAATCT
TAATTTAAATCATCATTCGAGCGAGCTTTCTATACCAGGA
CCATACTGATTATTGCAAGGAACTTGAATAAACCAGATTT
CATACTATAAAAACTATATTAAAAATGTCTGCCCCAAACC
CAAAGGCTTTCCCATTAGCCGATGCTGCATTAACCCAACA
AATCTTGGATGTCGTTCAACAGGCTGCTAACTTGAGACAA
TTGAAGAAAGGTGCCAACGAAGCTACCAAAACTTTGAACC
GTGGTATCTCCGAATTCATCATTATGGCTGCTGACTGTGA
ACCTATTGAAATCCTATTGCATTTACCATTACTATGTGAA
GACAAGAATGTTCCATATGTCTTTGTTCCATCTAGAGTTG
CTTTAGGTAGAGCTTGTGGTGTTTCTAGACCAGTTATTGC
TGCTTCTATTACCACCAACGATGCTTCTGCTATCAAGACC
CAAATCTACGCTGTCAAGGACAAGATTGAAACTTTATTAA
TTTAAGTAGATTGGATTATATCTATCAACATAGTTTTTGT
ACCATCTATATACTATAAAAAAGTTTTTTGCTTTCCACTA
GTGCAGACGCTAATAGTGCTGTTTTGTTAGTGGTATGATA
TATGTCATATCTTCATTGAATAACCTACTCGAGTGCATCT
GTAAATGCACAAACATGTATTATCAATTGAGCTGTAGTAA
TTTAGGCATAACAAAAGGTGCAAGATCTCATGGCACCTAT
TCGTTCGTAGGAGATTTATTGTCACCTTTTAGTTTTACAG
GATCGAAAAAATCTATGGTCTTGTATGGTGAATGATCTAT
ATGTCTTCTCTTTGAATTTCTAGCTAGCTCATCAAAGCCG
CTTTCATTTATTCCAGTCTCTTTACTCACGGAATATTGTT
TAGTAACATTTCGCATGCTTTTCTCAGACCTTCGAAAAGC
TCTTTTACATTCGAGCTTGATCTTTTTGTAATCATGCAAC
GTTCTCATCCACAGCTCACCAATGAATTCCGATATTATAT
AAATTTGGCCCTCAGTACCGCAAAGTAAAAATAGAGGTAT
GACGCCTTCCAACCTTTGACTATTGAAATTTGGACATATT
TGAAGGTTTTGAAATCCATCTGGGATGGCCGCCAGTGAGA
TTATCTTATTAGGTAACCGAATTTTGAGGTATGGCATAGC
CAACCCGCCCTTATCAACTGATAATTTAGAATCTTCGTAT
ATTGTCAAGGTATTATCAATACCAATGGTGGCAACATAAG
ATCTATTGGAATATTTCAACGTTGCACAAGAAAGGTCTGA
TAATCGACCTAATAGATAGTTCTTATCACTCGCTAAACAA
TCGTTTTTAGGTTCTCTTAGCTTCTTAGGAATTATTTTAG
TCGCCACTTGTGTAATGCTTCCCAACCGCTTAAAACCCAA
GTAGGGACATTCAGGGTACTCTGATGGATATACTATGGAC
GTCCTAATTGGAAAGCGGGTTCTCAAAAAATCTCTCAAGA
TCTCAAATTGAACCAGATAATCACCACTCATATAAGCTGG
AAGACCTATATGGTTAATCGATGAAAGTGCTGGGAAGGAA
TAGGCCTCTAAAATTTCCGCGCCCTCTTTTAGCATGTTTA
TTTTATATGCTGCTATGCCACTATCACCAGAAAATAAAAC
CAAGTTGCACTCATAGTATATGAACACCGAGAATATACAA
TCTTCGAGATAATTCGCGTACAATTGGGTAATGTTATTGT
TTCTAATTTCAAACAGCCAGAATTTTGTACGTTTTTCACC
AACTCCTAAGCATACAACAAACTTATTACCATAAAAGGGT
CTCTGTGATAAGTAGATTGAGTTTTGTTCTGGCCACAGTG
GCTTCACAACGGCATGTAAATACTTTTCATCCGAGAAACT
GAATGTGGAAACTGCCTTCATTGAAGCATAATTGAATAGC
ATCAACTTATACTGCCTACTATTGCTATCGACCAAACACA
CCACGGCCTGATTGAGGTTATTTGGAACAGTATAGAGCTC
TACGGGAATGCTAGGGAGGTAAAAGATATGATTTTCTAAT
TGAGGTTTTAATGAAGTCATCTGCTTAGTGAAACCTTCAC
GGTAAAACGTGCTACCAAACTCAAAGATGCTTATTCGAGA
ATCATAATCTAAAACACAAAGAGAGAACAGTGCTTTACCG
GGTCGAATTCTCATTCGTCTTGGAACTAAGCCTAACTGTA
TGCAACCATAAGACATGTTTTGAAGATTTAACAAAATTAT
TTCCTTATCGTTGTAAAGGAAAACCAAAGGTAAGGAAGGA
ATCGTATCCAACAGTTCTAATTTCTGATCGTATAACGAAT
GAATCTCTAAATCCACTCTCAAAAAATTTGATTCTGATTT
GTAGACTCTTACGCAGCCAGTGTATGATGATGCGATGACA
TAAATCGAGTCGTGTTTATGCTTTTGCTTAGCCAAGATAT
TTTTATCAATTGATCATAGGCTATGAAAGAATAGTCTGGA
TGTGATGTAGCCACTTTCTTTTGATTGGCATTCCATACCG
AAAACACACCGTCCAAGTAAATGACAAAAGGTATTTCTCG
GCACCATCTGAGAAACAGCTCACAATACTCTCTTTAGAAT
TGAGCCCATGGATAAAAAATTCTTCTTTTTTACGTAGAAA
ACCAGATTTTGCCTCAAGTATCGAAATCCTGAGCTTGGAG
TTCTGTACGGGATAACAAAACATGGTGGAAGAGTTGTGGT
TCGACTGCAAGAAATCGACCTGCCTAAATTCTCCGGTAGA
ACCATCCATACCGGCTTTCAAAACTTTTCCCGTCCTAGAA
ACAAATAGACCGTAATCATAAGGCTCATCCATTAAAAATA
TTCCGTTCTTATAAATCAACCCACCTGATTCATATGCAAA
TTCGTCACCACCATTAAGTGCTAAATCTGTAACCCAAAAA
TCAGTTACATTCTCTACTAGCGCTTTGGAGGAAGTCACTA
ACTTGAACAGGGTTTTGTCATATACCAAAATTTTCTTTTC
TAAAAATCCTCTTCTTGAGTTAAAACTTCCACCCAAAAGC
AGTGAATCAATATCTGTCCCCTTGTTTCCAATAACTTGTG
ATGCCAGGTAAACTTTGTTTGTATAAGCGGGACCGCTTTT
CACCTTTTCTAATTTTGAACCTCGATGATCTTTCGATATA
AAATTTACTCCATTTATTCTTGTCACCGCTATATACTTTT
CACGTGGGAGCTGCAAAATAACATCGCATAGATCATGTTT
AGGAGGCTTGAACACTCTTTCTTTTGTCCATTGTAGTTCT
TTCAGGACGTGGTCTCTATGTAACGACCTAGTGTGTATCT
TGGCAGTGTATTTGTTAGCATACACGTCAGAAATTGTCAA
GAGAATGACTGATCTTTCATATATCACATCATAAGAATCT
TTTAGAAATTGGTAGTTTTCTACATTTGGGAGACCTTTAT
TATTGAAAAAAGCCCCGTTTGTAAGCCCACTTGCTTTTAT
ATTTATTATTTGAGTGTAGTTAGTAGTCAACACTACAATG
GTATGGCCGCAAACTACCTTCATATAACAAAATTCATTAT
CACATATCGGCAAAAGATTGTATTGGCGGTACTCGTTTAA
ATCAAATTTCCTACTTCCATGCTTTCCAGCAAGATTGTAT
TCCTTTAAAAACAGGTTTTCACTATAGCAACTCTTAAGTA
GGCAAAGAAAATAAACGTGTGATTTACCTGTGCATGTGGC
GTCGTCAAGCAAATCCTCCCTGCTAATAAAATCAAAGGAG
ATAATTTCTTCGCCATCGGTGGCATAAAATCTTTCGACTA
TTCCTTCTCTGAAGTCAAAGGAGTAAATTGTCGTACATAA
CGTATGCAAATCACTATCATATGATATGTTTTTATTGCAA
GTGTATAAAACACCCTCAAAGGAAGCATTTAACCAGCTGG
AAGTTAATAAAGAAATAGTATCCAGTTTCGGAGCCACATT
AGAGTCGTAGATAATTTCAAATTTGTTATTTTCGCATTTG
AATCCCTTAATGGAACCGTCGTTAAACATTAGCAGGTGAC
AGAAGGAAGCTGACATGAACATCGGTACAGTTGCGTAGTT
AACAACGAACGGTCCATCTAAAGCGAACTCAACCTTCGCT
TTCAATTCGTTGGACGTTCCGGTATACAATCCATAGCTAA
AACATAAAAGTAACTTCCTTCGTGATGAAGACAACTTACC
AGCTTCTCAGCCTCATCTTTTGATCTATAAGATGTTATGC
ATAAAGGTAAAAAGGCCGAATTGCTATCCAATTTTTTGCA
GTCCGTTTCATCTTGTCTTGCCATTTTACGTGGCAATGGC
TAGTGCAATATGCAATGCGCTAACGCTGACATTATAACAC
AATATATTTTTCTACCCTCCCTTTCGCTGAGTTGCGACCA
GAATGTCTGTTTTTCAGTCATGTATTTCTTTCCGCTTTAG
GCGTTCAGGCAAGCGCGTTCAGTTGAAAGCAAATAGAACC
TATAACGACGAATACGCTTAAAGGAAGTATACAGGAAATA
GAAAAAGAAGCGTACTGCATGTACTAAAAACCAAAAAAAA
CACCACATCGGCTCTCTGGTTGTATCCATACTTTCCCTAA
AATTTTGTAACTCAAGAAAATACCTACATAAAACGATAAT
CAGTGGATTGCACTGATCAAGTCGAAAAACTCCGTACATG
CCCGTCTATCCCTGTCTCATCCATATAAACTGAACTAGGT
AGAAAAAAATACCTACCCTTTCTTTAACCGCCTGGTATAT
TAAATACCATTGTCAATTGAGAAGCTAACAGCCATTGTAA
GAGTTATGTCCAGTGTCCGACTAAGACAAGGTAACCATAC
GTTGATAGCTATGAATACCCCAGAGGAAGATTATTCTTTC
TCATAAATCCTTTTATTGGTTTCAAAAATCCACCAATAAG
TTCATATAGCTTGGGCGGCTATTCATGCGTAATATAATGT
GCATGAAGTACGACCCATCGACTCTTAGAGCAAATGCTTC
CTAAATTGAAATAACTAGCCGCCTTTAATTCGAGCCTTCT
TGTCATCTTGTGTATTTCATCCTTTCAACTTCTCCTGTTC
CACCTTTCACTCTAAGCTTCCCTATCATTTGGCCTCTTTC
AGGTTCGTCCATAGCGCATCTTTTTCCTTTTAGACACTCC
ATAACGGACCAATCAGCGTTTTGCGCCATTTATCGGTCTT
GGGTCACGTGCGGCGACGCGGAGGCTCCCTTATAAGGACT
GGAAAAAGACCTGCAAGAACTATAGTTGGTTCTTGAATAT
CAAGTAATATATTACTTCTCTGTCGTAACTTTTGTTGCTT
TCAAGTTCAACGTCTTTTAAAAACCAAGAAATTATTGAAC
ATAAATAATATCACTCTAACACTTATTAGGAAACCGAAAG
GAGCAATAACAAACATGTTAGGAATAAGATCATCTGTCAA
GACCTGCTTCAAGCCAATGTCTTTAACTTCCAAAAGACTG
ATTTCTCAATCTTTGCTGGCTAGCAAATCCACGTACAGGA
CCCCAAATTTTGATGACGTTTTAAAGGAAAATAACGATGC
TGATAAAGGCCGTTCTTATGCTTACTTTATGGTCGGTGCT
ATGGGTCTTTTGTCATCTGCAGGTGCCAAATCAACCGTAG
AAACCTTTATTTCATCTATGACCGCTACTGCCGATGTTTT
GGCTATGGCTAAAGTTGAAGTTAATTTAGCGGCTATCCCA
TTGGGTAAAAACGTGGTTGTCAAATGGCAAGGTAAGCCTG
TGTTCATTAGACACAGAACTCCTCATGAAATTCAGGAAGC
CAACAGTGTGGATATGTCCGCTTTGAAGGACCCACAGACC
GATGCTGACAGAGTCAAAGACCCTCAATGGTTAATTATGC
TGGGTATTTGTACTCACTTAGGTTGTGTTCCAATTGGTGA
AGCCGGTGATTTTGGTGGTTGGTTCTGTCCTTGCCATGGT
TCACATTATGATATTTCCGGTAGAATCAGAAAGGGACCTG
CCCCTTAAACTTAGAAATTCCTGCTTATGAATTCGATGGT
GATAAGGTCATTGTTGGTTAGGTTTGTTTTTCGTCCTCGA
AAACTACATCTTTATTGTCTATTTGTTTCACCCTTATTTT
GATTTTTCATTTACTATCCATTATGTTATGAACGGGAACT
ATACAACTAACCTAAGAATTTTGAAATCACAACAAAAATA
ATCAACATCACAGTCTCGAAGGGATTACGCTCAAAAGGAA
CGAAAATCACTATACTGTATTCCCTGTTGATTTTCCTAAG
AATATATTCTTATACAATATGGAGAAAACAAAAGGATAAG
AAAAGAAAGGGGAAATAAAGAAGATTTGGACCTATTTATT
ACTACTTTTTGTCTCACCATCTTCTTTTTCTATTCATAAT
ATTTGATATTCCTTTATTTATCTGCATGTATTTATAATTA
ACGAAACTATTTATCTTCCCTCGTCCTGCCTTATCCTTCT
TTTCTCCAAATGTTTTACCTAAGATTGGCCTGTATTTGAA
TATTGATGTCCAGAAGCAGAAGATTTCACATGTTGTATAA
AGTATACAAGATTGTAAAAATGATTGAAGTATTTTTATAT
ATGTATATTACCTATAAAATTTTTTATATTACGTACCGAA
GGGGTTTTTTTAATGCTAAAGCGATTCATCTTGCTGTAGG
TATATTTTTAAATCATCTGGAATATCTGTCCAGGAATTAC
TATCCCAGTCCATGAATTTCTTTTTTTAATTGGGAGTATT
TACTGTCAAATAATCTTGAATTGTATGTCGTTGCAAAATA
ACTTGCTTTTTGACCCATGTGGAGTTCCTGCCCTTCCTCA
TTATCAAAAAAGCCCCCATTGATTTCACTCCCGTTGCTAT
TATCTTGCTTATCATATTTATTTGAAACTTTATTACTTTT
TAAATCAATACCTTCCAAATCTTGGAACAATTGCCTTACA
TATTCCGGCATATTGTCCGGTCTATACCTACGATCAAACT
TAATTCTCCAATAGACTGACCAATGTAAACTGACATATTC
GGGTACATAACGAGATCTTCCGAGGTTAGGTGTATGAAAA
TTTTGCCACTTTCCTTCTTTATTTTCCATTCGTATTCCAA
TGGGGAGCAGTTCCAATACCCACCACACCAATCTCATAAA
TTTATTTGCATGTCCACATTTAAGAGTAAAAGCATCCTTC
ACTTTTTCTTTTTCATCTTTCAAGCTCAATCTAGTCTCTT
TTATATTTTTAGACAATCTTCCATTCTCTCATTTCTGCCA
GATTTATCCTCTCGGGCTCCATCCTCATTATCACTCACTC
CTAGTAGGGAACATTTCTTTGGTGAGTTGAAACTAAGGTA
ATCATGTGTGTCTGCGAATAAAGATCCAATCGAAGTGTGT
TTGGTAGCGAAATCATGTATTGCACCAGGTTTGAATTTAA
CACCAAATTTGATTGCCTCTGCTAAAATCCATCGCAGCGT
TAAATTTGACAAGTTCTCTTCTGTCTCACAGTCAGGCGCC
CAACCTCCACCAACGTCAGAATGATCACCTGGAAACCATT
TTTCAATCAAGTCGGGTGTCATAGTCATTCTACTTGATGT
ACCGCTGCCTTGGATAGATTGAAGTTGGAAAATGGCTTCA
ATTCCTCTTGTTGAACATTCTGTATCTCTCGCGTATGAAT
TACCTTCTAAGAATGAGTTCAGGTCCAACAGCAACTCTGT
AGTTTCCTCGCTTTTGCTCGATAACAACCTTCCAGGGTTA
TCAGGAATGAGTGGAGAAGGATTACTAATAGAATGTGCGC
CACTTTTTAAAGTGTATTTTATCAAAGGATTTTCCGGGGT
TAGATCACGCATTAATGCATTAGAAGTTGGCACCGGCGAA
CACTGGTCAGTTATATGATTACAATATGTCAATGAAAATA
GTTTCGGAATGTACGGCATCGGAGTGAAACATAACTGCTT
GAATTTTCCACGTCTTTCATCCAAGGATACGCAATGTCGA
ACATGCTCAACGATATTGCTTCTCTGGGTGCAAGGAAACA
ACCTGTCCCTTAATATTCCAACTGAGTTCACAGAATCGAA
TAAGCCTTGAAAATGTATCTTTACCTCGTAATCCCTAGAG
AATGTTTTCTTGAATTCTTCAGCCAAGGTACTTGTGTACT
GTAATTCATTAGGCTGCGAATCGTATTCCCATTTTTCATA
GATTTGCCATGCCATTTTAACCATTTCTTCCAAACCTTTA
CTCAAAAGTCCGACTCTTTCAATCATTCCAGCAAGAACTC
TTGCAATAAAAGCTCCTCTAGAAAAGCCAAACATATAAAT
TCTATCTCCTGGTTCAAAATACTTCATCAAAAAAAGATAT
GCAGAACATATGTGATTGTCTAAACTGAATGCGAACATAG
AATCTAATAAATTTTGTAAGTGAGAAATAGTTAACCGTCT
TCTGACATCAACAACAGCGTCAAATCCAACTGAACCAATT
CCAGGTTGGTAATAACAAATTTGTTCAGAACTATCACCGT
TCTCAAGAAGGTTGTACAATTTTAAAATATTAGTGAATGG
CTGAGGTCCAAAATTTTCTCTTGTTCCATCAAAACAAAGA
ATGATATTCTTGCCAGACGATGAATGTGAGGATGGATTTA
TACTTCTGTCGCCTCCCGTCCCATTTTTTTTATATTTTCC
ATGAATATAATTGAAGCTATCCATCTAATGGATATTATGT
TAGTGTATTATTTTTTATAAGTTACATCACCTGTTTGCTG
TTATTTTACTACATCTGTCTGAAGTACATTAATTTGTGGC
GGTTTAACAGTATATTGAATGTGACAAACACACCCAGACA
CCTCAATAGACAACAGGAGGGCCATTACCATAATTTCATA
ACATTAAATATTCCAAGTAACATTTTTCAGAAGACGAAGA
AAGACTAATTAACAGGATAATAAATATTAACATTATCTTT
TAAGTACCATACTTGAAGCGTCAATTGATGTATGTTTGGT
TTTCCACTATTTTCCTAAAAGCATGAATCTTTTCTAGGCA
AAAATTGGAATGACGACTCCTGATCGTTAAAATGGAAGAC
AAACACTAGAAGTTGACTTCAAAAAAACTTCTTTCATTAA
ATAAGGGAAATATCCGGCCGGCTCATACTGATAATATACC
AGCAACATTTACAGGAAACTGCAGGTTTTAGGCAGTGTGG
CGAACCGCAAATAAAGTAATAAACAACAATTTCAAACGGA
AAGGACTCCTCTGCTAAAGATTTGATGTTTTTAAGTTCTT
TTATAGTTTATATTGGCATAAGAGGTAAACCATATTTAGC
ACTTATTTTCATAAAGTATTAGAAGTGTTCTTATATATTT
CATTACCCGACTTGAAAAATACTACGCGGTTCATTGCGAG
AACCTTCAATAAGTGTCGAAAGAGCACCTACATTGGCGTT
TAAATAATAAACACACCAACCTACATATTACGTTGAATTT
AAATTCTTTCACTGCTTGTAAACCATAGACAATAAACTGA
TTAATTTAGTATCTAAAAAATCTTTTAAAGGGAAAGAGAA
GAGGCGGAAAGATGAGTGATAGGGAATTCGTCACGGTAGA
TCCCGTCACTATCATAATCAAAGAATGCATTAATTTATCG
ACAGCGATGCGGAAATACTCTAAATTTACCTCTCAATCTG
GAGTGGCCGCTTTGCTGGGGGGAGGAAGTGAAATATTTAG
CAATCAAGATGACTACTTGGCTCACACATTCAACAATTTG
AATACCAACAAGCACAATGATCCATTTTTATCTGGATTCA
TTCAGTTAAGACTTATGTTGAATAAACTGAAAAATCTAGA
TAATATAGATTCACTAACCATATTGCAGCCATTTTTATTA
ATTGTGAGTACAAGTTCCATTTCTGGTTACATCACTTCCC
TGGCCCTGGACTCTTTGCAGAAATTCTTTACCTTGAATAT
CATCAATGAATCATCGCAAAACTATATTGGTGCACACAGG
GCGACGGTAAATGCTCTAACACATTGTAGGTTTGAAGGAT
CTCAACAACTTTCTGATGATTCAGTTCTTTTGAAAGTCGT
GTTTTTACTGCGTTCAATCGTCGACTCACCTTACGGAGAT
TTATTATCAAACTCTATCATATATGACGTATTGCAAACGA
TTCTTTCATTGGCTTGTAATAACAGAAGGAGCGAAGTCCT
TAGGAATGCTGCACAATCAACAATGATAGCCGTTACCGTA
AAGATTTTCTCAAAACTAAAGACTATTGAGCCTGTTAATG
TGAATCAAATATACATCAATGATGAAAGTTACACAAATGA
TGTATTGAAGGCCGATACAATTGGCACAAATGTAGAATCC
AAAGAAGAAGGAAGTCAAGAAGATCCCATCGGCATGAAAG
TGAATAATGAGGAAGCTATTAGCGAGGACGATGGCATTGA
AGAAGAGCATATTCATTCAGAGAAGAGCACAAATGGCGCC
GAACAACTAGATATTGTGCAAAAAACAACAAGATCAAATT
CCAGGATCCAAGCGTATGCTGATGATAACTATGGATTGCC
CGTGGTTAGGCAATATTTAAACTTATTACTATCATTGATT
GCGCCAGAAAATGAATTAAAACATTCATACTCCACTAGAA
TATTTGGCCTAGAGTTAATTCAAACGGCATTAGAAATTTC
AGGTGATCGATTGCAGCTATACCCACGGCTTTTTACACTG
ATATCAGATCCTATTTTCAAAAGCATTTTGTTTATCATAC
AGAACACTACAAAATTATCACTACTTCAAGCTACATTGCA
GCTATTTACTACTCTAGTTGTTATATTGGGCAACAACTTA
CAATTACAGATCGAGCTCACTCTAACAAGAATATTTTCTA
TTCTTTTAGATGATGGTACCGCAAATAACTCGAGTTCTGA
AAATAAGAACAAGCCATCAATAATAAAGGAACTTCTAATT
GAGCAAATATCCATCTTATGGACTAGGTCGCCATCTTTTT
TTACTTCTACTTTTATCAATTTCGATTGTAATCTCGATAG
GGCAGACGTTTCCATAAACTTTTGAAGGCTTTGACTAAAT
TGGCCTTACCAGAATCCGCCTTAACTACCACAGAAAGTGT
ACCACCCATTTGCCTTGAGGGATTGGTCTCCCTAGTCGAT
GATATGTTCGATCACATGAAGGACATTGACAGAGAAGAAT
TTGGCAGGCAAAAGAATGAAATGGAAATCTTAAAAAGAGG
GACCGTAAAACAGAGTTTATTGAATGTACCAATGCATTCA
ATGAAAAGCCCAAAAAGGGTATTCCGATGTTAATAGAAAA
AGGTTTCATTGCTTCCGACTCCGATAAAGATATTGCGGAG
TTTCTTTTCAATAATAACAACCGTATGAATAAAAAAACAA
TCGGTTTGCTACTTTGCCATCCGGACAAAGTAAGCTTGTT
GAATGAATATATTCGTTTGTTTGATTTTTCAGGGTTAAGG
GTCGATGAAGCTATTAGAATTTTGTTGACGAAATTTAGGT
TGCCTGGTGAATCGCAACAAATTGAAAGAATCATCGAAGC
CTTCTCGTCTGCGTATTGTGAAAATCAAGATTACGATCCA
TCCAAAATCAGTGACAACGCGGAGGATGACATTTCTACTG
TTCAACCAGACGCTGATTCTGTTTTCATTTTAAGTTATTC
AATTATTATGTTGAACACTGACCTACATAACCCTCAAGTG
AAGGAACACATGTCATTTGAAGATTACTCTGGTAACTTAA
AGGGATGCTGTAATCACAAAGACTTCCCATTCTGGTATTT
GGATAGAATTTACTGTTCAATCAGAGATAAAGAAATTGTT
ATGCCTGAAGAGCACCACGGCAACGAAAAGTGGTTTGAAG
ATGCTTGGAATAACTTGATATCTTCAACTACTGTTATAAC
TGAAATAAAAAAAGACACACAATCTGTCATGGATAAATTA
ACACCCTTGGAGCTTTTGAACTTTGATAGAGCAATTTTTA
AACAAGTTGGCCCAAGTATTGTCAGTACTTTATTCAACAT
TTACGTAGTTGCATCTGATGACCATATATCTACCAGAATG
ATAACAAGTTTGGACAAATGTTCCTATATTTCCGCATTTT
TTGACTTCAAAGATCTCTTTAATGATATACTAAACTCCAT
TGCTAAGGGCACTACTTTGATTAATTCAAGCCATGACGAT
GAACTTTCAACTTTAGCTTTTGAATATGGCCCAATGCCAC
TGGTGCAAATTAAATTCGAAGACACTAACACTGAGATCCC
GGTTAGTACAGATGCTGTTAGATTTGGTAGATCATTTAAG
GGTCAACTAAATACAGTTGTTTTTTTCCGGATTATTCGCA
GGAACAAAGATCCTAAAATTTTCTCCAAGGAATTATGGTT
AAACATTGTTAATATTATACTAACATTGTACGAAGACTTG
ATTTTGTCTCCTGATATTTTCCCTGATTTACAAAAAAGAC
TGAAATTAAGCAACTTGCCTAAGCCATCTCCTGAAATTTC
TATTAACAAGAGCAAAGAAAGCAAAGGTCTCTTATCAACA
TTTGCTTCTTATTTAAAAGGTGATGAAGAACCCACAGAAG
AGGAAATCAAATCCTCAAAAAAAAGCGATGGAGTGCATAA
AGTCGAGTAATATTGCCGCCTCTGTCTTTGGAAATGAATC
AAATATAACAGCGGATTTAATAAAAACTTTACTAGACTCC
GCCAAAACTGAGAAAAACGCAGATAATTCCAGGTATTTTG
AAGCAGAACTTTTATTTATCATCGAATTGACTATTGCATT
ATTTCTATTTTGCAAAGAGGAGAAAGAATTAGGAAAGTTC
ATACTTCAAAAAGTTTTCCAACTTTCTCACACGAAAGGCC
TCACGAAAAGGACTGTTCGTAGAATGCTAACATACAAAAT
TTTGTTAATTTCGTTATGTGCGGATCAGACGGAGTACTTG
TCCAAATTAATAAACGATGAGCTGTTAAAAAAGGGGGATA
TTTTTACCCAAAAATTTTTGCAACTAATCAAGGTAAGGAA
TTTTTGAAGAGACTATTTTCATTGACCGAATCAGAGTTTT
ATAGAGGATTTTTACTAGGAAATGAGAATTTTTGGAAATT
TTTAAGAAAAGTTACAGCAATGAAAGAGCAGAGCGAGAGC
ATTTTGAATATTTAAATGAATCGATCAAGACAGACAGCAA
TATTTTGACAAATGAGAACTTCATGTGGGTCCTAGGACTA
TTAGATGAAATTTCATCAATGGGTGCCGTTGGAAATCACT
GGGAAATAGAATACAAGAAATTGACAGAAAGTGGTCATAA
AATTGATAAGGAGAATCCATACAAGAAATCGATCGAATTA
TCATTGAAATCCATTCAACTAACATCACACTTGCTGGAAG
ATAATAACGATCTGCGTAAAAACGAGATATTCGCTATTAT
TCAAGCTTTGGCACATCAATGCATCAATCCGTGTAAGCAG
ATAAGTGAATTTGCAGTGGTAACGCTAGAGCAGACGCTCA
TCAATAAAATCGAAATTCCAACTAATGAGATGGAATCGGT
AGAAGAATTAATTGAGGGCGGATTACTACCGTTGCTAAAT
TCGAGTGAAACACAGGAAGACCAGAAAATCCTCATTTCAT
CCATATTAACAATAATTTCAAATGTTTATTTGCATTATTT
GAAACTAGGGAAGACAAGCAACGAAACGTTTTTGAAAATT
TTGAGTATTTTCAATAAATTTGTAGAGGACTCAGATATTG
AAAAAAAGCTACAGCAATTAATACTTGATAAGAAGAGTAT
TGAGAAGGGCAACGGTTCATCATCTCATGGATCTGCACAT
GAACAAACACCAGAGTCAAACGACGTTGAAATTGAGGCTA
CTGCGCCAATTGATGACAATACAGACGATGATAACAAACC
GAAGTTATCTGATGTAGAAAAGGATTAAAGATGCTAAGAG
ATAGTGATGATATTTCATAAATAATGTAATTCTATATATG
TTAATTACCTTTTTTGCGAGGCATATTTATGGTGAAGGAT
AAGTTTTGACCATCAAAGAAGGTTAATGTGGCTGTGGTTT
CAGGGTCCATAAAGCTCCCGGGAATCTCGGTCGTAATGAT
TTCTATAATGACGAAAAAAAAAAATTGGAAAGAAAAAGCT
TCATGGCCTTTATAAAAAGGAACTATCCAATACCTCGCCA
GAACCAAGTAACAGTATTTTACGGGGCACAAATCAAGAAC
AATAAGACAGGACTGTAAAGATGGACGCATTGAACTCCAA
AGAACAACAAGAGTTCCAAAAGTAGTGGAACAAAAGCAAA
TGAAGGATTTCATGCGTTTGTACTCTAATCTGGTAGAAAG
ATGTTTCACAGACTGTGTCAATGACTTCACAACATCAAAG
CTAACCAATAAGGAACAAACATGCATCATGAAGTGCTCAG
AAAAGTTCTTGAAGCATAGCGAACGTGTAGGGCAGCGTTT
CCAAGAACAAAACGCTGCCTTGGGACAAGGCTTGGGCCGA
TAAGGTGTACTGGCGTATATATATCTAATTATGTATCTCT
GGTGTAGCCCATTTTTAGCATGTAAATATAAAGAGAAACC
ATATCTAATCTAACCAAATCCAAACAAAATTCAATAGTTA
CTATCGCTTTTTTTCTTTCTGTATCGCAAATAAGTGAAAA
TTAAAAAGAAAGATTAAATTGGAAGTTGGATATGGGCTGG
AACAGCAGCAGTAATCGGTATCGGGTTCGCCACTAATGAC
GTCCTACGATTGCACTCAACAGACCTTGACGCTCACGCCG
TAGCGGGCGACAAGTCAAACGGAACAACCGTTGCCGTTCC
CATCGGAGTCCGACCTAGGCCGAACTCCGTGAATTTCTGA
TAACAACGGTCGGTAAAGACTGGTTCCCCAGTATATTTCT
TCTCTCAGGAGCAGGGGCCAATGCCAAAAGCGACATTAAC
CCGGAGGACAAGGCTCCACTGTGTTCCACCGAATTTCCCA
CCTGATAATATCTGATAACCCGCCCATAGGTGGGGATCCT
TCTGTAAACAGGTTTCTTAATCGTAGGAATTACCACTGTT
CCACTGCCAATCGCAGCTCCCAGAGTTTCGTTCCCAGCCG
CGAGCACCACAGCGTACCATGTGCGCCACGAGGCCTCAAA
CGTAAAACAATCGAAACGAAAAGAAACAGACTATAGGGGA
GTATAGAGACAGCCGGCCAATAAGAAGAGGAAAAAGAAAT
ACTAGCGTTTATCAATGTGGGTCGTTAACATATCCTGTTG
ACAATGATTACAGGTTAAAAGGTAGCGTAAGTGAATATTA
ACTATGGATATTCTTATACTTAGATAAGAGACATATAAAA
CACACGATGATTGATTGATTTTTATGACCAATATATGTAA
TTCGTAATTCAGATAGTTTTTATACTTTTAATGTGTGCCG
AACCATATTACTAGTATATGTAACTACCATGTTATGTTCA
ATTGGCAGATCTTTAACTCGGCTTTAGTTATCCAAGTTAC
TTGCAATATTTCCTTCTGCGAGAGTACATTTGCCCTTAAA
CGTATACGAGGTATTCATTAATGTGTGTTGTAAGTATTTA
GATTGACATCTATAAGAGAGATGAACATATATATATATAT
ATATATATATATACATGCATATTTACTATAAACGCGGTTT
ATTCTGCCAGGCAAAGGCAATTTGCTTTTGTTCGCCAGGC
TCAATGATAACGTTGATGACACTTGTTTCTCTTTTAGTCC
GAGAAAGCTGCACGGCTTGTTGGAAGCATCTGCTCAGTTC
GCTTATTGTGTTGACAAAAAATCATTGGCACCCAGTCCTT
TGCCTACGAGATCGTAACGGCAGTTCTTGCTTAGTGCCGT
TGGAGGTAAATCACCCTCTATATCCTTTTCTCCATGGTAA
ATACCGCTATTGTTCATCACAACGATGACCAATGCCAGCT
GACACCTTACTGCCGTTTCAATTTCCATGGCAGAGAATCC
AAATGCGGAATCACCCTGAATCAGCACCACATCGAGTTCC
GGATGAGATGCCTTGCATGCAAGAGCATATCCGAGCCCAA
TCCCCATAGTCGCGTTGGTCCCTGCGTCTAAACGGCGCCT
TGGAGCGTCTGTAGGGAATGAAATACGCGCAATATCCATA
GTATTTGCTCCCTCCGTCACAAGTATTGTCCTGTAATCAT
CGATAAGAGGCCTCAATGTTCCATAAACCTGGTTGTAATT
CAATTGTGCCCTCTAGTCTTCTCTTTCCTCAATAGACGAG
TTTGATTCAGTTGAATTTTCTCTCGTATTTCTTGCTTAAC
ACCACTATACTTCCAGCAGGAATCTTGGCGAGTCAATTCC
TCAACTAAAGCGGTTACGCTCAAGCCTATATCTCCCCATA
TGGAAAGGTCAGCACCAGGTGAGACATTGTTATCCCCCAA
GGTTTCGGGATTGGAATCGAACTGGATGAATATGGATTCT
GAGTTCCATTTGGGTGAAGTACCAAAATGCAATATCCAGT
TTAATCTTGCCCCGAGAACAAGAACAATATCCGCTATTTT
CAATGCTTGAGATCTTGCAGATGAAACGTTCAGTGGAGAA
GAGTCTGGGACAATTCCCTTAGCCATTGGGGTGGGTAAAA
TGGTAGATTGAACGTATTTACTAGTCTGCGGATTTCGTGT
GAGTTTTTACCGCACCCTTTCCAATAACAATCAGAATATT
TTTATTTTTATGTTGCAAAATAAGCTGTACGACTTTTTTG
ATCTTCGACGGATCAGGGCCACATATGTTTGGAGTTAATA
TCATCGGTAATTCATTTCCTGTACGGTCGTTTCCTTCTAA
GGGTTTTTCATACTCAATAAAATCTGCAGGGACGTCTATG
TAAGAAACCCCTGCAGTGCCTTGTATACAGTAATTCAAAG
CCTTCTGAGTAATCATGTCAATATTGTCAGGGGTTAACTT
TCCGGTAAACTTCAAAATGGGGACAAAAGACTAACTTGAT
CCAACTCTTGAAACCCGCCTTTATGTATATCACTTTGAGA
AGAACTCCCTGCAATTACTAGAAGAGGCCACCTATTACTC
ATTGAGTTGTATATACCAGCCAGTGCGTGGATTAAACCGG
GGCCCCCGACAATAAGTAACACGCCGGGCTTATCACTAAT
ATAACCATAAGCAGAGGCTGCATATGAGGCAGCCTGTTCG
TTCCTGCATGGAATGAATTTGATACCGTTGGCAACCATCG
TATCCGCTAGTTGGACAATAGGGATGCCCACAATTCCAAA
GACTGTGTCGATGCCATATTTTTGTAAAAGTTGAGCGAAG
TGTTGGGTAGCGGTCGTGGTCATATTGATGGATGGTTGTG
ACGGTTTGAATGTAGAGAGTATATTCTTCTTATCACATAA
AAGTAACCAATGCCTTTTTTTTTCCTTTATATATAATGTG
GTTATATACCAACCTTTTGTAAATTTCCAACTTTTTTCTT
TAGTTAGCTTTGCTTGAACTTCGGGCCGAAGGGCTCGGAT
AAGAGAAACAATAATTTTGTTTTCATAAAACATCGATGGC
TTGACTACTTCTTTTATCCTGTTCCTGAGATTCTTTCATC
TTGGCGATCTTACACCTTAGTTCCATAATAGGGTCTCTTA
CAAAATCCCTCATTGAAACGACTTGAGAACACGCTGCTTG
CGGGCAATCTCTTGTCGTGTATCCTTGTAAATAGTTTTGA
ATGCCGTCTCTATCGAAGACGTGATTACATTTTCTTGATA
TCAATGGTGCTTCGTAAGGTTTGCAGGTGATAGGACAAGT
CAATTCAATTTTACCACCTTCTATTTGTAGATCGTCTTCG
TCTGCGGGGTTTTGCAGATCCGGTATTACACAAGTTGGAT
CATTCCATATGTACGGCAACACTTTTAGTATCTTGAGTGT
ATCTGTGTTATTAACCATGGTTGCAGGCTCTGGTGTGGGC
ATATTTAGATATAATTCAGATAATTTGGGAGCGGTGAGTT
CTCCGGTACGATATTTATCCCAGGTAGAAAGGTCGATTTG
CGGACAGGCATCTGAGGATTGTTTGAAATTTTTTTTAAAT
CTTTAATATGTTCGTCAAATGAGTTGGATTCCGATTCGTA
TGTCGAGAGGAGTTTGTAGGTGCTAGTAATATCTGCGACC
TGCTCTTCAATGCCGATGGTGGAAGGAGATGTAGAATCCA
CTAATTGATTTATGGTCTCATCAATTTGTTTGTAGCATTG
TTGATATATATTTGATAAGTCTCGGGCATGTAAATTATGG
AAGTACTTACCTGATTTTGGGTGTAGAGGAACTGACTTGG
GTATAGGATTATCGTTCAAGGCCATTTTTAAAGTTATTCT
TTTTTTATATAGTCTTGCCTTGGTTTCTTTAACTGACACG
ATTATTTTAGCAAGTTTTTTCTACACAGGAAAAGAGGAAG
AAAATAACCAGAGAAGCACTGGTAAAAGATACTTCTGCGT
GCCGGAGTAACCAGAATCAAAGGAACGCATAGATGGATAA
AGAGGTAAGTGAATTGGTAGTGTTGCAGCTAATACACACT
TTAATTTCCAACAAGAATGAAGAACTGGTTAGGAACGGGG
AGGAATCAACATGATTGGGAATAATCTTCGAATATCGCTA
GTCAAGTTGACTAACGAAATACAAAACAATTTGCTAATCA
ACGAGCTGACAAATTTAAGAAGGCAAAGCAACGTGGCAAA
TGGAAACAGGAAACTGGGCATCAACGATATCCTGACCATA
GTTAAGAATTTATTCCCAGAGTACAGAACAACACTAAACG
ATGGACAACTTAGTCTACACGGTTTGGAAATGCATGATAT
CGAGAAGCTCCTTGACGAAAAGTACGATCGATTCAAGAAA
ACGCAGGTCGAACAAATAAGGATGATGGAGGATGAGATAT
TGAAGAACGGTATAAAGACCGGTGCATCGCAACTGCAACC
ACATGCAAATGCTGGCAAAAGTGGATCTGCTGGTACCAGT
GCTACTATAACTACGACTACGCCACACATGGCGCATTCAA
TGGACCCAAAAAGAGAAAAACTATTGAAATTATACAGAGA
TACCGTTCTGAATAAATTGGAAAGTAAAACTGGGAATTTT
CAGAAGCTATTCAAGAGTCCCGATGGTAGCATTATCAAGA
ATGAGATAAATTACGAAGACATAAAGAACGAAACGCCCGG
CAGCGTTCATGAACTGCAGCTGATTCTTCAAAAGAGCATA
ACGGACGGTGTAATGCGAAAGGTCATTGGTACGGACGACT
GGAAATTGGCTAGACAAGTGCAGTTTGAATTGGATGATAC
GGTGCAGTTCATGAGAAGAGCACTAGAGTAAGGAGATAGT
AGGCGACACTTCGAAAATCTAAAGTCTTGTAACATTACTA
TTATATACTATTTTATTAAAAAAATACACACACAATTCTT
TAACAGAACAATATATAACAAATGAAGCGACATGTTTCTC
AAAAAAAAACATAGTAGGTAGGTAAAAATGGGAAAGAACG
GGACAAACAAAACGAAGAGCAGGGTGTATTTGCCCACACA
CGGCAAACAACATCCATTCACGCCCGCATGCCCAAAACTT
TTTTGCGATAAAACGCCCACGCAAATCACATCGTTCCAAC
AGAGGAATCGAACAGCACAGATACAAAGTAGGAATATAGC
ACACACACAGGAAAAATTAATTAATTATTAGAAATTAAAA
GGGTTGGGGAGAAAAGAGGTCTAATTTATTCATTAATATT
CAGTAATTGAAAAAAAAAAAAAAAGAGGATAACTAAGAGA
AAACAACATCAAGCTCGTTTGGCTTGCTAGTGATCGCTTA
GAATCTTTGTAAACCTCTTTGTCTAGCTTGCCATTTTCTG
TAGATAATGGTAGAAATGATGGCGATACAAGCCAAACCGA
CTAGAATAAAAACTAAGATAACACCACCTGGTAACGTGCT
CATCAACATCTTTGTATAATTGTTATTGTACTATTTATTG
TTTTGTATGTATACGATGGAGAAAAAGAGAAAGGAAGAAG
GAAGGACGAAAGAGAAAAAACTGGAAGGGAAGAAGAATTG
ATTTTATATTAACCAAGAGGAAGGAAAGGAAATTGAGTTG
TGATTACGGAATTTTAGTTTTTTCACTGTTTATTTAAACC
AAAAGGTGTGGAAGAGAAAGAGAGAAAAAAGTTCTGTAAT
TCGTTAAGGAAATTAAGTATCCGCGCCGGAAAAATAGCGA
GAGGTTTTTTTTGATGCAAAAGCTAGGGAGGGCTGCGGAC
GGATTTCGAAAACAGCTCAACAGCGTGGTGACGAGTTGCG
TCAGGGTGTTGGCCAGTGCTACCGCGGGCGGCGCTGCACA
GGGAGTAAGCAGAGCGGGCTAGAGCGCGGTTTTGGAGAGG
GCCCGGGCTGCTGTGGTCGTAGGATTGCGGTAATTTAGTG
GCTCGCCCTCGTTTGTCGTGCTTTTTCCGAGTTCCGAAAC
TCTTTCCCGAGCTGTTAATGTGCTAAAAGTGGTAAATCGT
ATATGATGATATACGTATATGATGATAATTTCCTGCGCGC
TACTTGCGTGCATTCGTCACTCATAACAAAAAGAACTACA
CAATACGTAAACAACGTGCGAAAATATCTATATACAAGGG
GGAGAAAACAAAAGTGAAAGTGCATTACAGCCCATCACAG
ATCATTATAATACAATATGCCGACCAAGTCAACTTTTAGT
CGCTGGAAGAAGGCGGACCTAATTGACCTGGCCAACAAGC
TGGAAATTGACGGCTTCCCCAATTATGCCAAGAAGAGTGA
TATGATCGATTACCTCGAATCGCACTTGAATCATCTTGAG
AAACCTGTGGATTTTAAAGACGACTACCCGGAACTAAGGT
CCTTTTATGAGTCGATGACAGTGGACCAGTCAAAGGATGA
ACGGAACGAATACGGATCCGGATCTGGAAACGGGTCTGGG
TCTGGATCCTGTGACACCGCCACAAATGATTCCGATCTGG
AGAAAGCGTACATCAAGGAGGATGATGATGAGAAACCGCA
ATCAGGCGATGAAACAAGCGCGACAAAGCCGCTTTCCAGC
AGGAATGCAAATTCAAACGCCAAAACGAACTTCAATTTGT
TGGATTTTAGCACAGATAACGACTCGTCCACCTCTGCGTT
TACTAAGTTCAAGTTTAACTTTCAGGAATACCTCTCCGAT
ATTAGATACCAAACGCAGAAATTGAATGAAAATGTTCAGG
ACTATCTTTCCACTATTTCCGCCGTCGATACGATTTTTTC
CTTGTTGGAATTCTCTTTTCTGGTGAGAAACATATTAGCC
GCCGGGCAGCCAACTTCTTCTTCTTCGCTCGCATCGTCGC
TGGAAGCCGCCGTTGCCGCCCATAATAAATATCAATACAC
GCTCGATTTCTGTTTACCAATACTCACGTGGCTGCTCTTC
TTTAGGGGTATTCCAACGTTAGTGTCATACTACATCAACT
TCATCCGCTACGACCTGAACATCGAGTTGGACCCGATGAC
TTTCAATCTCACGAAATTCTTGATTTCTTTGGCAATCTTC
AAAACTTGTAATAATAAAAACATAGATTTCCATTCTTTTC
GATGTGTTAACCAACTATGGACACAACTCTGTACAGTGAA
CCGTTCCCTTGGTATGGTACCTCTAGTATTCTCCATGGTT
AGTTGTCTCCTCACTCTATACGTATTATAGTATATTTTCT
TACATACGTATACACACGCGTACGTAAGCCGCGAAGTGTG
TATTTACTACTCTGTATTATTGTAATAAACTCTTCTCCTT
CTTTGTCTTTTCTTCTCCCAAAAGCGCACTTGCCTTGATC
AGCATATTGTATACTTCGATGTTTTCAAATGGAGGTACGA
CTTCATTGTTGAACATCGGACCCATTCCAATGAATATAGA
TGCCATATCACTACAGTTGTTAAAGTTGTATCCATGTGTG
CCCATAATGCCGATAGGCACATCACCCATTTCTTTTACAA
TGGCGTAGTATTCATCTGCGAGAATCCAGATATCGCCGAC
CCTATCGTCATATCTGTGCTTTCTGTTATCGTATTGGAAA
TATTTCCAGCTCGGGTCGAAATCTTCTTTCAGGATCACGT
GAAACTTCCTCGATATTTCATCTCCATATGCTTTCTCTAA
CTGAGCTTCAATCAAGTCACAAATCCATTGCTTGTCTCGA
GGGTTTTTCAAACATACCATCATCATGGGGCCCTCGTTAT
AAAGATGCGAAATAAATGCGCTCATTGCGTCGGCCGGGAA
CACCCTTTCCCACACAACAACATGCTCACCGTCATTCGCG
TTGACATTGCTCATGCCATGGTCACTAACAATCATAACAT
TGCTAATTTTCAACAAGTTTCTTTTTTGCAGGCCTTCAAT
CAAATCGAGAAAGAATCCATCGACTTCACCGATCAGCTTT
TGTAGCCGCTTATCTCGTAAATCGTATCCAAAACTGTGTC
CGTACGAATCAACATTGGGTATATAACTTATGACCAATTC
TGGCCTATCTTTAAGCTGAGGCATATCTATGTATCGGAAA
ATTTGAGCTAATTTATCTTGAAGTTTTTCCCATTGATTGA
ATTTCCCAAAATAAAATGGCATTCTTTCCCTAGGTACATC
CCCGTGGTCCTCATACACAACCTCACTTCCAGGCCACATA
TGCGTGGCCACTTTATATTCGCCTTGCGATTCAGTTTGCA
GTAGTTGCCAAATAGGGTCAGCCGTGTTGCTCCAAATTCT
TGCGTCGAGGTTATTTGGTCTAAATTCGCTACTCGTGAAA
TTATCCCAGAATATATTGGAAACAATACCGTGCTCAATGG
GATATTTTCCCGTTACCATGCTCCAGTGGTTGGGAAATGT
CTGAGTGGGAAAACTTGGGATCATATACGGTGCAGTCGTG
ATATTCATATCGTACGGGGACCGCAAATTGTGCAAGTTGT
AAAGAAATGGCGTGTATTTTGCATCTATCAATCTCGGATG
GAACCCATCGATAGATATCAATATCGTTAACGTCTTGAAA
TCATGTGTGCCGTTGAAGTAAGTATTTGATCTATTCGCAA
TTGTCCGGGGCCCATTATCAATAGGTTTTGGGCACTTCGA
ATATAAAAGCAACTCAATGAGTATTATACCGCAAAGCAAA
AGTTTCAATAAAAAATGTCGTGATATTGCGAAAGGTTTTA
TGTTCGTATCATCTTCATTATTTTTTCAAGGTCAACAGGT
TGCTCGAAAAGAAGCATATCGTAAGCACACTTCGAAATGG
CCTTCTTTGTTATTTCGAAACTGTTTTGTGGCCTGCGTGT
TTAATGAACCCTGGTATCAAGCGTCACAGTCATATAAAGC
CTTAAATTATCTTCCATCAACGCACAGTAAACCGTCTAAT
TGATAGAAAAACTCTCAACCCAGTTATCGAGTGTCGCTAC
ACTCTATTGTAATTAGCTGCAATCATCTTGTTTATTAATT
ATGTCATTTTATTACCCTGGATTTGAAGCCCGTCTCTTTT
TCCGCTTGTTTTTTTTTTTTCAATCGCTGAGAAATAGAAA
GAAAACATAGTTAGCTCGAATAGTTTAGTCAAAAGGCCTA
CTATTGACTGCTTTTTCTGCAAATCCATGCTCTCAAGACA
ATACAGTAATTCGTAAAAGAAACCATAATGTCACAATTTG
TTGGTTTCGGAGTACAAGTGGAGCTAAAAGATGGGAAGCT
CATTCAGGGGAAAATTGCCAAAGCAACCTCAAAAGGATTG
ACTTTAAATGACGTTCAATTCGGCGATGGTGGTAAATCTC
AAGCTTTCAAAGTGAGGGCGTCAAGGCTAAAGGACTTAAA
GGTTCTAACTGTTGCCTCTCAATCCGGGAAAAGGAAGCAG
CAAAGACAACAGCAGCAACAAAACGATTATAATCAAAATC
GCGGTGAACATATTGATTGGCAAGATGATGATGTTAGTAA
GATAAAACAACAGGAAGATTTCGATTTCCAAAGAAATTTG
GGCATGTTTAACAAAAAAGACGTCTTCGCACAATTAAAGC
AAAATGACGATATATTACCGGAGAATAGATTACAGGGACA
TAACAGAAAGCAAACCCAATTGCAGCAAAATAATTATCAA
AATGATGAATTGGTTATTCCAGATGCAAAGAAAGATTCAT
GGAACAAGATTTCTTCAAGAAATGAGCAAAGCACACACCA
ATCTCAGCCGCAACAAGATGCTCAAGATGATCTGGTTTTG
GAAGATGATGAACATGAATACGATGTCGATGATATCGATG
ATCCCAAATACCTACCAATAACTCAGTCTTTGAATATTAC
ACATTTAATTCACTCTGCAACTAACTCTCCATCCATAAAT
GATAAAACGAAAGGTACAGTTATAAATGATAAGGATCAGG
TACTAGCTAAATTAGGCCAGATGATCATCAGCCAGTCAAG
ATCCAACTCAACATCCTTGCCAGCTGCAAATAAACAAACA
ACCATCAGATCAAAGAACACTAAGCAGAACATTCCTATGG
CTACACCAGTACAACTACTAGAAATGGAGAGCATCACGTC
CGAATTTTTCAGTATTAACTCGGCAGGGCTACTAGAAAAT
TTTGCTGTAAACGCATCGTTCTTCTTAAAGCAGAAACTAG
GTGGCCGTGCACGTTTACGTTTACAAAATTCTAATCCGGA
ACCTTTAGTAGTAATACTAGCCTCAGATTCCAACAGATCT
GGTGCGAAAGCTCTGGCGTTGGGTAGACATCTTTGCCAAA
CGGGGCATATCCGTGTCATAACATTATTTACATGTTCTCA
AAATGAACTACAGGATTCCATGGTCAAAAAGCAAACAGAT
ATTTACAAGAAGTGTGGCGGAAAAATTGTTAATAGTGTAT
CGTCGCTGGAATCTGCTATGGAAACATTAAATAGCCCTGT
AGAAATAGTCATCGATGCCATGCAGGGATATGACTGTACA
TTGAGCGATCTGGCGGGGACGTCGGAAGTTATTGAAAGCA
GAATTAAAAGCATGATATCATGGTGTAACAAACAGCGAGG
ATCTACTAAAGTGTGGTCTTTGGATATTCCAAATGGGTTT
GATGCGGGATCCGGCATGCCAGATATTTTCTTTTCAGACA
GGATTGAAGCAACAGGAATTATTTGTTCTGGCTGGCCTTT
GATTGCCATCAACAACTTAATTGCAAATTTGCCAAGTCTA
GAAGATGCTGTTTTGATTGATATAGGTATACCACAGGGCG
CCTATTCACAGAGAACTTCTTTGCGTAAGTTCCAAAACTG
TGATCTTTTCGTCACTGACGGGTCCCTGCTATTAGATTTG
TAAACCAAGAATTACTTTAGCCTAAACTGGATACATACGT
ATAAGCATACGGTAAGGAAGTGGGATCTGTAGCGGTAATG
CAATAATGTGTTGGCTCTCACAAATATGAAAACTGCGAAC
ATCTATATAATAAGGTAACGGTATAACAGAAAAATCTGAA
TAATTTCTCTTTCCCGGGTAATGAGCCCTTAAGGAGGACT
CAAAACGAAAAGGAAAAAAAATACGAGTGGAAAGAAAAAA
TGAACCCTTTCCAGTAATTGATAATAATACAATCATTCAT
TATTAGAAATATATTAGTTCTCAATTCAAGGCAGAATAGT
GCTGTCATTGTGATCAAATTTTTGTGTGAGTCTGCTTTGC
TTTCTGTTTTTTTTTGTTGACTCGCTGTTCAATCTCCTAC
TTTTCCTTTTGTTGTTAAAATAAGGTATTATATATTTATA
CAACCCTATAAAAAGCAATTAGCCAATTTCCAATCCTACG
AAGACAGGAACTGAGCAAACTATAAGGGTGTTCTTTCTTC
TGTACTATATATACATTTGCAACTATGGGTTCATGTTGTA
GTTGCTTGAAAGATTCTTCAGACGAGGCCAGTGTCTCACC
AATTGCCGATAATGAAAGAGAAGCGGTGACTTTATTACTA
GGGTATTTGGAGGATAAAGACCAATTAGACTTTTACTCTG
GTGGTCCACTAAAGGCCCTAACTACTTTGGTGTATTCAGA
TAATCTAAATTTGCAAAGGAGCGCCGCTCTGGCATTCGCA
GAAATTACTGAAAAATACGTCCGTCAGGTCTCTAGAGAGG
TACTGGAACCCATCTTAATATTATTACAAAGCCAAGATCC
ACAGATTCAAGTGGCCGCTTGTGCAGCCTTGGGTAATTTG
GCCGTTAATAATGAAAATAAATTATTAATTGTGGAAATGG
GAGGCTTAGAGCCATTAATAAACCAAATGATGGGTGACAA
TGTAGAAGTTCAATGTAATGCTGTTGGATGCATTACCAAT
TTAGCCACAAGGGATGACAATAAACATAAGATTGCTACTT
CTGGTGCTTTAATTCCATTGACTAAGCTAGCTAAATCCAA
ACATATAAGAGTTCAGAGAAATGCTACAGGTGCATTATTA
AATATGACACATTCTGAGGAAAATAGAAAAGAATTGGTTA
ATGCAGGTGCTGTGCCTGTATTGGTATCTTTACTGTCGTC
CACCGATCCTGATGTTCAGTACTATTGTACTACTGCTTTA
TCAAATATAGCAGTGGATGAAGCCAATCGCAAGAAGTTGG
CTCAAACTGAGCCAAGATTGGTTTCCAAATTGGTTAGTCT
GATGGATTCTCCATCTTCAAGGGTAAAATGTCAAGCTACT
TTGGCTTTACGAAACCTAGCGTCCGATACAAGCTACCAAT
TAGAAATTGTAAGGGCTGGTGGGTTGCCTCATTTGGTAAA
GTTGATTCAAAGTGATTCTATACCACTGGTTTTGGCTAGT
GTGGCATGCATTAGAAACATTTCTATTCACCCTCTAAATG
AAGGTTTAATTGTTGATGCAGGTTTCTTAAAACCATTAGT
AAGATTGTTGGACTATAAGGATTCAGAAGAAATTCAATGT
CACGCCGTATCTACTTTGAGAAATTTGGCTGCATCATCTG
AAAAAAAACAGAAAAGAGTTCTTCGAAAGTGGTGCTGTCG
AAAAATGTAAGGAACTGGCTCTAGATTCACCTGTTAGTGT
TCAAAGTGAAATTTCCGCATGTTTTGCTATTTTAGCCCTA
GCAGATGTCTCCAAATTGGATCTACTGGAAGCAAATATCT
TAGATGCTTTAATCCCTATGACTTTTCCCAGAACCAAGAA
GTTTCTGGTAATGCTGCTGCTGCTTTGGCAAATCTATGTT
CAAGAGTGAATAATTATACAAAAATTATTGAAGCATGGGA
TCGTCCGAATGAAGGCATTCGTGGATTTCTGATTAGATTT
TTGAAAAGTGACTATGCTACCTTTGAACACATTGCGCTAT
GGACAATTTTACAATTGCTAGAAAGTCATAATGATAAAGT
GGAAGATTTGGTTAAAAATGATGACGACATCATTAACGGA
GTGAGAAAAATGGCAGATGTGACCTTTGAGCGTTTACAAA
GATCAGGAATTGATGTTAAAAATCCGGGGAGCAACAACAA
TCCAAGCTCGAATGATAACAACAGTAATAACAATGACACA
GGATCTGAACATCAACCTGTAGAGGATGCAAGTTTGGAAT
TGTATAATATTACTCAACAGATTTTACAATTTTTACATTG
ATTTTCTTCAAAAGCGGGACTAGGCATTATAATTTTTATC
AAAATTTTCTTCTCAGAAGTTTTATTTTCTTTCTCTCCAT
TTCTTCCATCTTTTTAATCTTTGTTTCCTTTTTTTACATC
ATATTACTTCTACCTACTCTACTCTATTCTAATTTCAATT
GATTTTTTTATTTTATTTTTTTTTTTGTTAATAAAAGAAG
AAAAAACTTAAAAACGAATAAGAGGCTGTCTTTGTTCCGT
AGTATATGCCTATTTCCTTCTAGAAGTTTGAAGTGTCGTA
AATTTTACCTACGGATAATGTTCGTTACATTGTTGAATGG
CAACTGTAGTGAGGTAATGTTCAAAAAGTGAGAAAGCGGG
AGAGAAGGGCTACATACAAAAACCAATTCTAGATAACATC
TATATCTTCGTTTTTAGAATATATTGTAATAAAACACAAT
TGATAATACAGTTCTCTCTTCGTCCTCTGATGGTGGGAGA
TCTATTAAAAATACAAGTTAGCTGAGCGGGGGAAAAAATA
GGTCTTACCCGGATTCGAACCGGGGTTGTTCGGATCAAAA
CCGAAAGTGATAACCACTACACTATAAAACCTCTTAATTA
TTGATTTCCACAATAATTTTATCATATATCAACACTATTC
TTCACATAGTTTTTTTAATCCCGGTGTCTCTCATCTGCTA
ATGAAAATACGTTCACTCATATTTCATGCACCTTCCAGTA
GACTGACCCTTCATAAGGTTAAGAATATCATGGGGAAATT
ATCGCAATGCATGTCTCTTAAAGAATACAAGAATATATAA
AGGCGAATCAACGATTCTTCACGATAATTTGTTTTCCTCT
TAATCACACAGCAGTCTGAATTCTATCAGTGGCACATTAA
TCCTTGTTTCAATGCTCGTGTGCACATCTGCGTAAATATA
CATTCTTACGTTTTCTTATTTAATAATAGTAGGTTGAGCT
TCGTCCACCGGGTAATGCTCCCGGAGCAGTGGAATTAAAA
AAAAAAGGGTGAGCACCGGAAACAGCTATCTGCGCTTAAG
TATCACTAACGTAAAGCATAGGTAGGATTTCCAGTTCTGC
CACATTTGATAAATAGTGTAATCCGTAATTATCAAGCGAG
ATAGTTTTCGAATATAATTTAGAAGTAAGAGCAAAATATT
AATAGTATTTCATAAGGAATATTGGAAGAAAGGAGCGTAA
TACGAAAGATGAGGTATGTTTGATAAGATATATACGTATA
TTTATATATCACTCTTCTGAGAAAGTATGCCATAGAATGA
GGATCACTAACAAAGAAAATGTCAATGAACTTCAAAGATA
TCGTTTAATGAAACAGTAGCTCTAAAAGAAGGATCGAGAC
AGATGTTATGAAACTGTTGATGAGTGATCATCAAGTGGAT
TTAATCAATGATAGCATGCAAGAGTTTCATGTAAAGTTCT
TGGGACCAAAGGATACACCCTACGAAAATGGGGTTTGGAG
GTTACATGTAGAGTTGCCGGATAATTACCCATACAAGTCG
CCAAGCATAGGGTTCGTTAACAAGATATTCCATCCTAACA
TTGATATCGCATCGGGGTCCATATGTTTGGACGTAATTAA
CTCTACATGGTCGCCTTTATATGATCTGATAAATATAGTG
GAGTGGATGATACCAGGTTTATTAAAGGAGCCTAATGGTA
GCGATCCCTTGAATAACGAAGCTGCCACATTGCAATTACG
AGATAAAAAACTGTATGAGGAAAAAATCAAAGAGTATATA
GACAAGTATGCTACAAAGGAAAAGTACCAACAAATGTTTG
GCGGAGATAATGATAGCGATGACAGTGATAGCGGCGGTGA
TTTACAAGAAGAGGACAGTGATTCTGATGAAGATATGGAT
GGCACTGGTGTTTCCAGTGGCGATGATAGCGTAGATGAGT
TAAGCGAGGATCTAAGTGACATAGATGTCAGTGATGACGA
TGACTACGACGAAGTCGCAAATCAATAATTTCGAGCACAC
ACATATATATATATATATATATATGTATGTATGTATAAGT
ATATATGATGGCATACTATACCACACGTACGACTATAATT
ACAAACAACTATCAAGCAACTACAAGGATCTCTGTGGGCT
AGTGGCCTGCGGGCTCAATTTTGCTCTTGTTCCTGAACGG
TGAATTCTGTAGTCTGTCATCCAGGGGAAGGGCAGGGCAC
TCATCAACAATGTGATAGTCAGAAAGCAATAATGTTTTGT
ATTCTGATGAGCTTTCACTATCTCTTCCGCAATACCCCTT
TTGCCTATATTACGGCATCATCTTTCCCCGCGTTCTCGTG
GGGGCCAAATAAGCTTTGTCCAAGGGGCTGTTGCAACGGT
AAAGGTAGTCGAGCCAAGTGACACCAGCAAACAAGGAAAC
AAGGAAGCAAGGAAGGCTTTCCATTTTCCAATAACGACAT
GAGTCTATCTATGGTGTATAAAAGTGGCAGGCTTTTCCTA
CATTTTTTTTCCCTGATAACTTCCTGTTACTATTTAAGAA
CACCAAACCAAGTATAAAGAACCGTCAAGAATAAAATGTA
CAACATTCCAGATAATGTCAAAGGGGCTGTAGAATTTGAT
CCATGGTTGAAACCGTTTGCCGATGTACTTTCTGAAAGAA
GATACCTAGCTGACAAGTGGTTGTACGACATAACTCATGC
TACGCCTGATGGTTCGTATCAGTCACTCAGTAAGTTTGCT
AGAGATTCATACAAGTCATATGGGTTGCATGCCAATCCGG
AAACCAAAGAAATCACTTACAAAGAGTGGGCACCCAATGC
GGAACGTGCATTTCTAGTGGGAGATTTCAATAACTGGGAT
ACCACATCTCATGAGCTCAAGAACAAGGACGAATTTGGAA
ATTTTACAATCACACTTCATCCTTTACCTAACGGCGATTT
CGCCATCCCTCATGATTCGAAGATTAAAGTCATGTTTATT
TTGCCAGATGGTTCCAAGATCTTTCGTTTACCTGCGTGGA
TCACAAGGGCTACACAGCCTTCTAAGGAAACTTCTAAACA
GTTCGGGCCCGCATATGAAGGTAGGTTTTGGAATCCAGAG
AACCCCTACAAATTTGTACATCCAAGGCCAAAGTTTAGTG
AATCTGTAGATTCCTTAAGGATTTATGAAGCCCACGTCGG
TATTTCGAGTCCAGAACCAAAGATAACCACATATAAAGAA
TTTACTGAGAAGGTCTTACCCAGAATCAAATATCTTGGCT
ACGATGCAATTCAATTAATGGCTATTATGGAACATGCTTA
TTATGCATCATTTGGCTACCAAGTGACCAATTTTTTTGCG
GCGAGCTCCCGTTTCGGCACCCCTGAGGAATTAAAGGAGC
TGATTGATACTGCACATTCTATGGGCATCCTAGTTTTATT
GGATGTAGTTCATAGCCATGCTTCTAAAAACGTCGAGGAT
GGGTTGAACATGTTTGACGGTTCTGATCATCAGTATTTCC
ATTCTATAAGCTCCGGTAGGGGTGAGCATCCGCTGTGGGA
TTCCCGTCTTTTTAATTACGGAAAATTTGAAGTGCAGCGA
TTCTTATTAGCAAACCTGGCATTTTATGTTGACGTTTATC
AGTTTGATGGGTTTAGATTCGATGGTGTCACATCAATGTT
ATACGTTCATCATGGTGTTGGTGCCGGTGGGTCTTTTAGC
GGTGACTATAACGAATATCTTTCTCGTGACAGGTCCTTCG
TCGATCATGAAGCCTTAGCTTATTTAATGTTAGCCAATGA
TTTGGTTCACGAAATGTTGCCAAATCTGGCTGTAACTGTT
GCAGAAGATGTCTCTGGTTATCCAACTTTATGTTTACCCC
GCTCCATAGGTGGTACTGGTTTCGACTACAGATTAGCAAT
GGCTTTGCCTGATATGTGGATCAAACTAATCAAGGAGAAG
AAAGATGATGAATGGGAGATGGGAAGTATTGTATACACTT
TAACTAATAGACGATATGGTGAAAAAGTGGTTGCTTATTG
TGAGTCGCACGACCAAGCTTTAGTTGGTGATAAGACATTA
GCGTTTTGGTTGATGGATGCCGCTATGTACACCGATATGA
CTGTATTGAAGGAACCATCCATCGTTATTGACCGTGGTAT
TGCTCTACACAAGATGATTAGGCTGATCACTCACTCGCTG
GGAGGCGAGGCTTATTTGAACTTCGAAGGTAATGAGTTCG
GTCATCCAGAATGGTTGGATTTCCCTAATGTTAACAATGG
CGATAGCTACAAGTATGCTCGTAGGCAGTTTAATTTGGCT
GATGATCCCTTACTGCGTTACCAGAATTTAAATGAGTTTG
ATAGATCAATGCAATTATGTGAGAAAAGGCATAAGTGGCT
GAACACGAAACAGGCTTATGTTTCATTAAAACATGAAGGT
GACAAAATGATTGTGTTTGAAAGAAATAATCTGTTGTTTA
TTTTCAACTTCCATCCTACAAACAGCTACAGCGATTATAG
AGTTGGTGTCGAAAAAGCTGGTACTTATCACATCGTGTTG
AACTCAGATCGTGCTGAATTTGGTGGACATAACAGAATCA
ACGAAAGTTCCGAATTCTTTACCACCGATTTGGAATGGAA
CAACAGGAAGAACTTCCTCCAAGTTTATATTCCTAGTAGA
GTCGCTTTGGTGCTTGCCTTAAAAGAATGAACTCTATACT
ATATTGCTTACTGAAAATCAAGACTCAATAATTTTTTTCT
CTTCATGTATTGGTAGATATCTAAACGTACATAACAAAAA
AAGAAAAAAAGTAACTTGGGGTTAAAGAATAATTGACTTT
GGGCGAATAGCAGAGCTGTCATTACTGCTGATGCTTTTTT
CTTATTTTCGGAGAAAAAGAAAGCCCTGTAGGGGCTCGAA
CCCCTAACCTTATGATTAAGAGTCATACGCGCTACCGATT
GCGCCAACAAGGCTTTTTTCTTGGGAAAATCTCTTCCAAG
GTTTAACCTATACTGTCTGTGTATGTCTAAAACGAAGCAT
TGGTTGTTCATTGATTGCAACAGTAATGAATAATTAGGGT
TATTGAAGAGAATGTGGATTTTGATGTAATTGTTGGGATT
CCATTGTGATTAAGGCTATAATATTAGGTATGTAGATATA
CTAGAAGTTCTCCTCGAGGATTTAGGAATCCATAAAAGGG
AATCTGCAATTCTACACAATTCTATAAATATTATTATCAT
CGTTTTATATGTTAATATTCATTGATCCTATTACATTATC
AATCCTTGCGTTTCAGCTTCCACTAATTTAGATGACTATT
TCTCATCATTTGCGTCATCTTCTAACACCGTATATGATAA
TATACTAGTAACGTAAATACTAGTTAGTAGATGATAGTTG
ATTTTTATTCCAACAGTTATTAGAGGCGGTAATCTATGAG
TTCACATAAAGTATTGATAGATGACGTAAATTATCGGCCG
GTAGGATAAGATCCAACAGTTACTAAGTTAGTGACCCTGA
AGCACAGTGATCATAATGTGTTGGAATAAGAATGAAACGC
CATCACCTATCGACTAGTATTTATATTACTGGTGTATATC
AAGGAGAACGTAAGAAGATGAGACGTAAATTCGAGAAACA
ATTATCAAATATAATGGAATGAGAGAAGAGTGAAACGTAT
ATAATGAAAGAGGAAATATCTCAACGTTCATCTGTCTCTC
GTAATGTGACAGAAAAAGAAAATCGATCAAAAATATGGGG
AAATATTCATCATGTAGAATTTCAAATATTTTCATTGTAA
TTTCTAAAATTAATGAGGAAAATTCGATATATCTGGTATC
ACTTTATTATTCCTTCAGCACGAAATGTCGAGCGATCTCG
ATGCAGGAACCAGGTATAAGTAGCGATAGTAAATTTTTTT
CTCTCTTTTTAATAATCCGGAAAGTCTCAGTTGCGAGTGA
TTGCAGACAGTTGTATGAATGTAAAAAAAGTAATGAAAAC
ATTTGGGAGTATTTCAAACGGAGGTTAGAGACGAGGCTTT
CGAGCTTTTCTATTATTTTAAGTGCTGTGTTTCCGGACGT
GCTCTTCACTTTCTTATTTTCTTGATAATATTTCCTGTAA
ATGTTACAGCAGAATGGTTGCAAACTCAATAAAATTCTGA
GGGCAACTGGCAGAGAACCTTCAATTTTGGAAAACAGAAG
GAACCGAAGCCAGGCATAACGTTGTTTTCTATATTTTTTA
AGTAAGGTGTTCATCCAGTAGAGATCAGGTTACATCATAG
CAATTCATTCATGAATAAAGAGTATCAGTTTTTAAATGTA
CAGTATTAGCCGCTGAAATGCACCAATTTGAGGTTATTTT
TGAAACATAACTTGAAGAGAAAAGACAGCATTAGGGCGTT
TCTTAACTAGCGATGACGTGCTTCGATTGAGCGGTAAGTG
GAAAGTATCAGTCTGTGTCTACTCGTTTTTTTAAGACATT
GTATATAATATGTTTTGCTGGTTAGATAAATGCGTGGTGC
ACATATAATGGATACATCCGTAGCTATGGAATCCGCTTTC
ACCAATTGTAAAAAAAGTCTACAACGACACATGCTATCGG
ATAGGAACAAGCAACAAATTGGAAACGTATGAGAACGAAT
GAAGGATATCCATCAGGAAGAAGCGATCAGTTAAGGCATC
AGAAATTTCTTTCAATGAGGAATTGACAACGTGTTTGTAT
AAGATCTGATTACCTATGTAGTTCGGCTGCATAGATTTCA
GTTACATTCACATTAAAGAAGCACGAGCGCATATTGTATT
GTGAAAGTAGGAATCAATTACCATTTACCAAATACTGTTC
TAATCACTTTAATACTATGTTATATTGTGTAAGAAAATAA
CACAAATTACGAGAAGTAGTCATTGAATGTAGAAAAAGCT
GAAATGCAAGGATTGATAGCATAATATGATGAATGAATAA
AGACGTATAAAATGGAAAAGAAATAATATGTTGAAATATT
AGTTTATTATTTTTTTATCTAATCCCAAGGAGAATTTCTA
GCGTATTTTACTTGATAACTGAACCTTTCATTAAGAACGC
AAACTCAATGTTTCCAAATATTAATTCATTTCCCATGTAT
ACCTGATATCGTTCAATTCCAGAATTCTTACAAAGCAGAT
ACTATAAAAAGTGAAGGGGAGCGAAATGAATACAACTTTC
TATTATTTTCAGACGGTTAAGAGAGTACAAATGACTATCC
TTTTGAATTCTCTAGCTTAAAATGAATAGTTGATTCTTTT
GCCAAAGACGAAAATAGTTGCCAGTAAGCATCTCTTATGA
AATAAGTGTTGTTGTGAATAGCTCAATAGAGATGTATTAT
TAATAAGCCTCGTATTTTCAGGGATCATGCGTAGCATAAT
GGCAGTTGGTAAGGGGAATAAGAATGATGATTCCATTATT
GCGAATAAAGGTATTTCTGAAAGTACATCTAATGGGCTAT
TTGAAAATTTGTTTAGGATTATGGTAATAAAAGAGGCATT
AACGCCAGAACCTTTATTTTATCACTTTTTCGATATTTGT
TAATAATCTAAATCTAACTTATATCTAAACCTTAGCGTTT
GCATTCTTGATTTCTATATTTTTATTCACAATATGGAAAG
GAAAAACAATCTCTTAGGTTGTCCAAGAAAACTTCTCTCC
CTGTCATACTCAAAGTGTTGGAACAAAAATCAACTATCGT
CTATCAACTAGTAGCTATACTACTAATATATTATCATATA
CGGTGTTAGATGATGACATAAGTTATGAGAAGCTGTCATC
GAAGTTAGAAGAAGCTGAAATGCAAGGATTGATAATGTAA
TAGAATTTAATGAAACATATAAAACGGAATGAGGAATAAT
CGTAATATTAGTATGTAAAAATATGGATTCCATTTTGAGG
ATTCCTATATCCATGAGGAGAACTTCTAGTATATGCTGTA
TACATAATACTATAGCCTTGATCAACAATGGAACCCCAAC
AATTATCTCACAATTCACCCATTTCTCAACTAGTAACATG
AGTACTCCTAAATAGGGCGATATTTTAAAGTTTCATTCCA
GCATTAGCTATAACACGTTAATATGGTGGAGTCAGCTGAG
AAGTTTTTTCAATAAATAATGCTCGCGTGGCGTAATGGCA
ACGCGTCTGACTTCTAATCAGAAGATTATGGGTTCGACCC
CCATCGTGAGTGTTTTTTTTATCTATTCCTAACCAGTAAA
TACCAGAACATACGGCAGATTATAAATGCGTGGTGTAAAA
TTCTACTTAAGAAAATTGGCATAAAAAAGATTAAATTCTT
ATCTAAGTGAATGTATCTATTTCGTTATACACGAGAATGA
AATAAAAAATATAAAATAAAAGGTAAATGAAATCAGCGTT
CGCCAACTAATTTCTTTAATCTGGCAACCTCATTTTCCAA
GTGATAATTTTTCGAAAGCAATTCTTCAACCTTGTCTTCA
AGTTGTTTCATTCTTTGCAACTTTCTCGCACGAGAACGCC
TGGCGGCTTCAGTGTTTCTAGCACGTTTTAGAGCAGCAGG
ATCACTGGATTCGGGCACAATTGGAGAAAGTGGAATCGAA
CGCTGTTTGCGGTTGTAAGCAACAACACCTAGATGATCCA
GTCTCGATTCGTCATCCTTTCCAACATGATGTGACTTCTT
AACGACTGAATTTGGTTTCTTAACCTTTCTTGTTTGAGTC
AGTTTAGCATCTTCTAGAACAGGAGTGGGTAAGAATGAAG
TTGTCGAGACTTCCAGATTGGATGGTACCAGAGAAACTTC
TTCAGTGGATTCAATTGCCTTATCAGCCAATGAAACATCG
TCAGTGGTAACTGGAATGTCATTGTCAAACAAGGATGTCC
ATTCTTTAGAGTTGTCTTCTAGGTTTTCATACTCAAACAT
TGGAGTTGAATCAGTGCTTGACGAAAAGAAAGATTCCACT
ACAGCGTCATCTAGCTCCGGAATTGGCAAAACGGTCTTGG
CATCAGGTGCAGTTGCCGTTTGTGGAAGAGCAAAATCAAA
ATCAAGGTTCGAAGGGGTATCCTGTTTGATAATTGGATCC
TCTTCAGTCTTGATGAATTTATCAAAATCAATTGGCCAAC
CATTGGTTTGGCAGTAGAAGTGGAAGCAGATACATTTTCG
TTGGTTGATTTAGAACCATCCAATGGTGAGAAACCCATTG
GATTTAAAGCAAATAAACTTGGCTGATATTCGGACATTTT
ATTTGTATTTAATTTATTTTCTTGAGCAGACAAATTGGTA
AACAAAACTTTAGTAATAATAATGATTTAATTAATGATAG
TATAGGGAAATTTTTATTGGCGAGTAAACCTGGATAATTT
GACAGAAAGGTAACCGTTACGGAAACATCTTGAATAAAAT
TCTACGGGTACATGATAGCAATTGGTAACAAAACAAATAA
CTCTTCAAAAAACTGACAGTTTTCAAAAAAAAGTAAAGGA
CTTTAATTAATAAGGGAAAATAAATTTTCTCTTTCAATAA
ATTTAACACATAATTCTCTTAATAATTTTCTAATAATAAT
CTACTTTAAAACAAAATATAATCGGTTTAGCAAGCCATTT
TCAATGATCTTTAATTTTTTAATACGATACTGATAATAAC
TTAATAAACTGAACTAAAATAAAATATTTTGTTTTGATTG
CGAAGTAGATGAGTGAGCTGTGTGGCTGGTGAGTTGTATA
ATTCGCTAGTGAAACTGATGGGCAAAAAAAATTTGAATTT
AGGGGGGAGAGTAACCTGTGTTGTGAGTTTTTGTTTTGTT
TTGTTTTGTATATCTATTATATAAGAAGATAAGTACTGTC
AAGAAGTAGAAGATTTTAAAAGGTAAGACAGCGAGCCGAA
ACTTCTTTAAAGAAGACTAAAATTTCGGAATTGGAAAAAA
GGTTGGAGTATTTATCTTCCGTATTTAAAGTCGGAAATTT
TTCATCTTTTTTTTTCAAGATGTATGCTCATGCACTTTAT
TCCCCGAAGATCTTCGAAAGCAGTTCAATTTAATTGGCTG
GAGATTGGCGTTTGGAGAGGCGGTGTGTATGTCAAGAAAG
GCATTGTCAACGCCCGGACAAATAATTCTAATTTTACAAG
ATGCCGGTGGTGTTCGGCATTGTAAAAGGTATGGGTGCTT
TGTGCGTCCACGCATGGGGTATGGGGTATGGGGGCATCAT
CGATTGTTCTCCGGTAACGGAACACGGCAATATTTCTGTT
CTACAGCTTGAATACATGCCGTGGATCTGTTTATCAAAGA
TAATGTCATGTAGCGTGGCAAGTCGACACAGCAACGTGTG
GATAATGGATGAGACGATAGCGCCACTGGTTGGTTGTTTG
TAAGCTTCGATTGGTAACAGTGGGCTAAAATAGATTGTAG
TTATACCCCCACGTTTGCTGGGTCTCACGATCCATATCAG
ACTGCCCGCGTGGGGTTAATTCTGAGGTGTTGAGCCAGCC
AACTCAGACGTTTTGATGACGAAGAACAGAAGATGCAAGT
CTTCTACGTATGCAATGATCTGTCCAACTCACCGAAACAA
GAAAAAATTTTGCGTTTTTTTTTCCTACAAATCCCCCATT
TATTCGGAAGGTGTGGGTGGAGGCGTAGTTTTTGTTTATT
TTTTCCCAATTTACGTAGTCCCGCAGGTCGGTTTTCCTCT
CAGTCTCCGTACATTTCTTATTTTTTACGTTTAAAGTTCG
TTAACGAGGCAAAAATGGCCTGTCTTCCTCCTTTTCCGCC
GGCAACTGTAACTGTAAACTGTAAAATTGTAAGTGTAATT
GTAATTGTAACTGTAATTTTAACGCTGAATTCTTGCGCGC
TCTCGTTGGTTACTATCTTTTCTTCTTAATCGAAGTGTGT
ACAGTTATGTGCCGTTTGTTTCAATTTGGCTGAATCTTCC
TCATCTTGCCCCTTCTTTGGTGTTTTTTTTGCGCAACTCA
AAACCTCGTTACTGCATCAAATTTAAATTTAAGCTAGAGA
GAAGGTAGTGAGAAAGCTATTTTGTTTATTTGTATTTTTT
CGTTTCCCGATCGTTTCCCTTCCATTTCTGTTTTCGAACC
CTTTTATTTTCTATCTGTGAATTAGACAGCCTGTTCACCG
GTAGCCTTTTGATTGTTTGTTTGTCTTTTTAAGATTATCA
ATATTATTTAATATCTCGCCTCAACTATCGACAATATAGC
CTATTTTCTTCTCTTTTTGGTCCGCCTCTGTTGTACGCCA
TTTCTATACTGTGTTACTAGGATAAAATAAATACCTGTAC
TGCATCATCTTTCCTATCACCATCTTTTTCCACAAAACAA
CATTTCAACTAGACACAAGGACAACGTAAATTTCTAAATG
GATATCGAGCCTACTTTCAAAGGGTACATTGAAGATGAAG
ATGACGCTTTGCTTATTCTTCAAGCAACTTTGGATGGCAA
GTTAAAGCATATACCAAGAAGGCCTTATGAAATAGAAAGA
CCTTATTTGATCGTATCAGGTAGTATATTCGTTTTTATTG
AAGAGATATCGGGCATCAAGAGATGGACTGATGGCGTTTC
TTGGTCTCCATCAAGAATATCAGGCAAGTTTCTAATATAC
AAGGAACTAGACAAGGAAAACGCCGGGTCTAATGCTAATG
CTACTTCGAGTGGCAGTACTGATTCCGCCGTCATTACGGA
TGGAACTTCTGGCGCGAGAAATAACCCTTCTTCGTCGAAA
ATCAAGCTACCTCCTTTGAAGAATCACCAGTTTGATTTGC
CACCTACTATGGGCCATTCAAGTTTTGAGTCAGAGCAAGA
CACCTCCATTTCTCCATCAAACCGTTCGAACTTACCTTTA
AAGTATACTGGCCTGGTGAAGAAGACAATATCTGTGAAGC
TGAAGAGACCTCCATTCAACTCGATTGAAAATTTACATAT
TGTCTCTTATTATTCTGTAAAAGATATAAAACAAAATTGT
CTAGTGACTCCTAAAGCTTCTCCTTTTTGAAAGATGTTAG
ACCTTCACAGGAACTAATTGTCGCGATGGGAAATACAACC
TTAGGCAACGTGAAAAACAATTCCACTACCACCGGTAATG
GTCCTAATAATATAAACAATAAAAGCAACTCTTCCACTCC
CCTGAATACTGTTATTTCCACGAATAACAATAGTGCTAAT
ATAAATGCTGCTGGCAGTAATCAATTTACTAGTGCAAACA
AAAATTATTATTATAAAAATGATGAAAGCTCTGGATACCC
AATCACTCAATTTGCTCCCGCATTACCATCAACAACTTTG
ATGTATACGGCGAATCCACCTTATATCACTCAATCTCCTG
ATAACACTAACGCTACTGGTATGAATACACATGTTAATAA
TAACAATAATAATAGTAATAACAGTAGTAATAGTAATAAT
AGTAACAATAATAATAATAATAATAATAATAATAATAATA
ACAATAATAATAATATTAATAATATTAATAATGTCAATAC
TAATGCAGGGAACGGTAACAATCCAAATAGATTCCATAAC
GCCTCTTTTGCTTATAACACCACCGGTGACTTTATTAATC
CGCAACAACAAGGACAAATTTCTTATCCATTTTATTATAC
AACAATTCCGATAAACAATCCTAACTATTATACCACACAA
CCTCCAAACCCTGTAACAAACGCTTCAACGAACGAGAATC
AAGGCTATTCCACCTCCTCAACTCAACACCCTTATTATGG
GCATCCTACTGAAAGTCAATCAGCATCAGCAGCCGCAGGC
GCTACTGGCACTCCTGGTACAGCCGAGAATGTCCTTCCCG
TATCCAGTATGCAGCCACTACTCCATCAAGCCAATAATAA
TAGTGCAAGCTCTGCTACCTCTACAGCTCCTTATCCGGTG
TATTCTATGAATGTGAATGTTCCTTATTACAATTCTTCTG
CTTCTGCATACAAGAGGGCACAAGAAAATACTACTTCAAA
TACGAATGCAGAACCTTCTGGTGCTACAAGCACTAACTCA
GGCACCATGCTATCAAATCCTGCATACGCTAATTCTCAGT
ACACTCCATCGCAAGTGTATTACCAGGGATTCCCCCAATA
TGCCATGGCAAGTGCTCAAAATCCGTCTATGTATCAACAC
CAGCACCAACATCCTTTGCCCACTGTATATCCAATAGCGA
CGCCTCAACAAAATATAATGAGCTCTGGTCACACTTTGAG
CACTATTGGATCTGATCCTCAACATCATCACTATCAACAA
GAGCCCAACGACCACAAAAACTTCGCTATGGGTCACGCGA
ACAATAATATCTTAAACATCACCAATAATGATACGATGAA
CAACCTCAATACAAACACTTCAACTACTACACAATAAGTA
AATATATTTTAAAAAAGTACTCCGATTTTTCTTTTCTTCT
CCTTGCCTTTTTGAGTATCGGGTTTACTCATGAAAATTAT
ATCATTTTTCATTTTACAGTTTTATATACTTCGCTTCTTT
ACGTAATCATGCCTTTAATTTCATCTTCATTTGCCTATGG
AAAAAGCTATTCCTTTTGACATCATAAAATATCTTTATTA
AAGAATCCCCTCTGTCAACATTTTCTACGAAAGATAGCTT
AGTGTATTTTTTGAAGATGCTGTCGAAAATGATTCTCGAC
ATACTCGCGCTGGTGGAAAAATGAAGTGGAAAAGATAAGC
AAATTGATATATAAGCAAATAAACATATAATTTGGACGTA
CATCGAAATTAGTTGTTCTCAACTTATTTTCATTGTTTGA
TGAAAAGCGGAATATACATCACGGCTATATAATGAATAAT
GGAGACAATAAAACGACATTAGAAAACTCAAAAAATGCGT
CACTAGCTAATGGAAATTATGCGATTCCCACAAAACTAAA
TAGGCTGAAAAGAATGCTGACCCTAGAGTTGCTGCAATTT
CAGGTGCTTTATCTGGTGCACTATCCGCAATGCTGGTCTG
TCCTTTTGACGTTGCGAAAACAAGATTACAAGCACAAGGT
CTCCAAAACATGACACACCAAAGTCAACATTATAAGGGGT
TTTTGGTACATTTGCTACTATTTTCAAGGATGAAGGTGCT
GCTGGGCTTTATAAAGGTCTACAGCCGACGGTTTTAGGTT
ATATTCCTACTTTGATGATTTACTTTTCCGTCTATGATTT
CTGTAGAAAATATTCGGTCGATATTTTCCCACATAGTCCG
TTTCTCTCAAACGCTTCTTCTGCAATTACTGCAGGTGCCA
TCTCTACAGTTGCGACAAATCCGATTTGGGTAGTAAAAAC
AAGACTTATGCTGCAAACAGGTATCGGTAAATATTCCACC
CATTATAAGGGTACCATAGACACATTTAGAAAGATCATTC
AACAAGAGGGTGCTAAGGCTCTTTATGCCGGCTTAGTACC
AGCCCTGCTGGGGATGCTGAACGTTGCTATACAGTTTCCT
TTATATGAAAATTTAAAAATAAGGTTCGGATATTCAGAAT
CGACTGACGTATCGACAGATGTGACGAGCTCAAACTTTCA
AAAATTAATATTGGCCTCTATGCTATCTAAAATGGTAGCA
TCTACCGTGACTTATCCTCACGAAATACTTCGAACTCGAA
TGCAACTGAAATCCGATCTTCCAAATACTGTTCAACGCCA
TCTCCTTCCATTGATTAAAATTACGTATAGGCAAGAGGGC
TTCGCCGGCTTTTACTCTGGGTTTGCAACTAATTTGGTAA
GGACAGTACCTGCTGCTGTGGTAACACTAGTATCGTTTGA
ATATTCTAAAAAGTATTTAACTACTTTTTTCAATAAAGTG
AAACAGAAAAATGTACATGACACAAGCTGAGGGTCGTAAA
AGCATCTTTCGCAATTGTTTCAACCTCATGACCCCTGTCT
TGACTATGTATTCCTCTTTACGTCGGGCTACTCGCAAAAT
CAAGTAGTTTTAAACCTTTAGTATGTTGCAAATAAAGAGC
AAAAAAAGAATTTATTCATCCCAGGAATCTCACTACATTT
CGTAGGGGAAGAAATGTAGATTTGAGGTTCATTTGGCTCG
TGAGAACGACTTGAACCTTATTCATACTTTATATAATATT
TTAGGAGTATTGTAGCATTATGTATATTTTTCTTGCGGGT
GTGCACTGCCGAAATAGCTGCTGAATATCCAGATTAAAAA
ACTAAACAAAAAACTGTTTCTTGTTCGAATAGTAAAAGAA
GGTTTTCCCAAATGCTATTGTTATTTAGAAACGCTGGAAA
TACAGTATTTTTTGAAGAACTATCCGTTTTACCCGAACCT
ATTTTAATTCAATTCTTAAGTACTAATTAAAGTCTGCTTA
ATACATATAGAGTATATCTTACATACCATTAACATGTAAG
TTAAATTTTAAGTCAAAGATATTGAGTTTTTTAAAGAACA
TTTGGTGTATGTGAGGCCATCTGCGCTAATATTTTCAAAA
TTAGTTTCAATTGAAGGGCCACTTGTTGTGTTGAATTTTG
GGGGTAGTATTTTTTTGCAACTAGATATGTTATCGTCATG
AGTTTGAAGTGGAGCTAAAGAATCACTCTGTAGCTCGTTC
TCCCCGTAAAAACTATTTATGCTCTCTGCTGGTAATTCAT
CGTGTTCTAAAAGAGGAGAGGGCGAGGCATTTTCGTGAAT
GCTAGCTTCACTAGTAGCGATAATACTCTTCGGGCAAGAT
TTATGCAGGAAATCAAAAGAAGTGGATAATGTGCCACATT
TATTGAGTCATCTTTCAATAATTGTGCCTTCTTCGGGAGG
TTTGCATTCAATGCGGTCAAATTGTTAACAATATCTGAAA
CAATATCATTGACACATGCGAGTTCTTCATTTAACGAGCC
AATTTTTTTTTCCGCATTGGCCAATAGACGATCATTTCCA
TTGATACAATTAGTAGAAGCCCTTTGCTTTAAGACGTTTT
TGTAACTATGTTCTACCTTTTTAACGACTTTTTAAGTTGA
AGTTCAATTTGCTGCATCTGATTGCGTTCCTCGTCAATGT
CCCTACTTACAACTTCATAGATGGACAGAATGTCTTTTTT
TACTTGTAATAACTCATACTTCGTGCTATTGAAGATAGCA
GCCTGTGTTAATTTTTTATGGGATGCAAGGGGAGGTAAGC
CCTTTAACTCTTCGTAATAGGAACTGCTTCCAACGGCATC
AAATTCTATTCTTGATTTCCATTTCAGTATACCTTTAGTT
AAGTCTGCTACCATGCTAGGCACTCTCTGCCTTTCTTATG
GTTTGGTTACGCATACTCTTCCTTTATATATTCATTGTCA
TATTTTAAGGAAGCAATCGCTCCCGACGCAAAGTAAAAAT
ATTCAGTGCTTTGCACTCCAGTTAGAAAAAAATGAAGAGA
ATTCAATTGAGAATAAGCAGGGAAGTAATTGGATTGGGAG
AATCTAAAAATGTGGAACTCACTAAAAGCATTCGCTCTAG
TGTTCGGAGGTTGTTGCTCCAATGTTATTACATTTGAAAC
CTTAATGAGCAACGAAACAGGCAGCATTAATAATCTCATT
ACTTTTTGTCAATTTTTATTTGTTACATGTCAGGGACTCC
CCGAATTTCTGGATGTTCATCAACCTTTCCCTTACTTCAA
GCCTCTGAAAACTCCACTTCACGTTTATGTCATTACTGTC
GTTTTATTTTATATTTCATCTACGACGAATAATAACGTAT
TTAAATACAACATATCCATTCCGATTCATATCGTTTTCAG
ATGCTTCGGAACCGTAATAACCATGTTTACATGCTGGTTA
TTAAATGGTAGGAAATATACAAAGATTCAGATTTTATCAA
CACTATTTTTAACCATTGGAGCTATAATTGCCTCATTATT
CAAAGATGCTGATTTTCGGTACCAAGATTTGAAACTGCAA
GCGTGGAAAATTGGAAGTGACCAATCTGTAGATCTCACTT
TTATTTTTGGCATTTGTATACTAGTACTTTCATCATTCAC
ATCATCTTTACTTTCAGCATACAATGAACGTACGTATCAA
AAATATGGAAAGCATTGGAAGGAGAATATCTTTTACAGTC
ATTTTTTATCATTACCTCTCTTTCTATTTAGTCGAAAGCA
GTTAATTCACGAATATCGAGTGATGAGAAAGTCTGAAAGA
ATATTGTGTTCAAATTTTGGAGGGAAGATTCTAGTCCCGC
GAGAAGAAACTCTCCTTCTTTTCAATGTGTTAACACAATA
TTTTTGCGTCAAGGGTGTTAATATCCTCGCCAGTAAAACA
AACGCTCTGACACTTTCCATAACATTACTTGTAAGAAAAT
TTATAAGTCTTTTACTGAGCGTCCGACTTTTCGATAATAA
CTTGTCATATACTGGCTACATCGGGGTCTACCTAGTCTTT
TTGGTGCCTTTATATACTCGCTGGGATCAATTCACCCCAG
GCAAAATGACAAGGGGGCGATAAAGAAAAGTAAATGAACA
CACATTATAAACTAACCTTAAATCCTACTTGTATGTTCCT
TAACTCTATATTAGTGGTGTTGACGTAAGTTTAGATAAAA
TCGCGAACGCTGCCGCCTGGAAGTAAATGAAAAAAAAAAA
AAAGAATTCATCACCTAAACTCACTAATCTTTAAAACTCA
TTCATGAGAAGTGGAGAACTATATTACAGCTATGGAACAA
AGGAACAACGGTATGCAAAATTTCGATCTCTGGGTTTTAA
TAAATGCATGTAGCCAATTTTATCTTACTAACAATCTTTG
TGTTTTCTCTGTGTATAGTCTTTCAAGCAAAATATAATGA
ATACAAACAAATTTTGGAAGAATTGCAAACAAAAATCATA
GAATTAGGTCATGACAAAGATGAACACACTATAGTCATAA
AAACACTGAAAGACGCTGAGCCGACGAGAAAATGTTACAG
GATGATAGGTGGCGCACTTGTTGAAAGTGATGTTCAAACG
AGTTTGCCTATTCTTGAAACTAAGAAGGAAAACATAGAAG
GTACAATAAGTAAAATGAAAGAAACCTTAATACAAACTGC
AAAAGAGTTTGAAAAATGGAAAAAAGACAATAAGATTCAA
GTCGTTAAAAACTAAACCATATATAAAATCTATTGCAGTA
CTTAGTTTGGCAAAAATATAAATAAACACAATCAGGTACT
CTTATGTATTTATGTGAGCCATTTATAAAGAATTATAAAG
GATATGAAAACATATATTAGTTTGTTTTTTTGAATGTTTC
AAGTTTCTTGCCAACAGAGGAAGTCGTAACGAAAGAAACA
ACAAAAATATCCACGCAACAATGACGCCACAAATGGCGCT
AATATAAACCCAAGAATTGCTGATTTCCCAACTTCTTGGG
TATTCATCATTAGCAAGGTGACGGATAGCTTTAACGTCTT
TGTCAGTAGTGAACGACAGGCCAATCTTACGATAGTCAGT
GAGGAATGTAAACACTCCATGGCGGTCTGGAAGGATGAAT
TCACCGGTGGTGTAATACTGAGTTTCAGAATCGTTTCCGC
TTGGCGACAATGTTAGACGGTAGTACGGATCCACTTGTCT
TAGTTCAAATTGGATATCATCAGCGATATGTGGTAGCCAT
TCTTCTCCATTCCATTCCGAAAAGCCTACAGAATAAATAA
CTTTGTCCTTGATTTTGTAGGGCTCTTCGTCATAACTAGT
ACCATCCGCATGTGAATGAACCGCATGCACACTTTTGATT
ACAGATTTTTCATTAAATGTCCATTTTAGTAATTCTTTTG
CAAACTCCTGATTAGAGTCCTGATTTTTGTTCTTTAAGAA
ATCACTACTGCCGATCCATACTAAACGAGCATTGTTTAAG
TTCTGGAAACCAACTACAAGAAAGCCTTGAGATCCGCTGG
TCCAAGAGTTGCATTTGCCTTTGGACTCAGTAAAGGATGT
TCTTGGAGCGTTTAAAATTGGGACGATTTGTTCACGATTT
TCTAATAAAGCAGCTGAACTTTCCCCAAAAACAAAATCCT
CGCTTTTTCTGGCGTTGTACACATATTTGTTCAGAAGATG
GTTAGAAGAAACCACTAGCTCTTCTGAGGAGGGCGAAAAA
TAGTCACGAATAACGTGTCCTTTTGGACTTGGATAGATAC
CTAATTCATTCAAAAATAAACGAATGGTATTCGGAACAGC
ACCTGGAGAACTCATGCATAAAATGTTACCTTCATTTTCA
AAAATTTAATCAACTGCTTAACTGGGATTTGTCTCGCTAA
ATTCTTGCCTCCTTTGGTAGGAAAAACGATGATGTTATCA
AACAATCTTTGCTCTTTGTCATACAAATCCACAGTAGTGG
AAGTACTGTTAATATCTAAATATTCAAGTTTGTAATTCCT
TTGTTCTAGATCTTTTAAATAGACTGAGTACTCCTCTAAA
GGTTCCGTAGATTGGTCGTAAAGAACAAGCGTTCTTGAAG
TTTGTGTGCCCACAACGAAAATGGCCTGCAGAAGGATACA
AAAGAAAAAATTCCAATCGGTCCGCATCCTAAATAATCAA
AAAGGATAATTCAAAATTTGCACCGTCAATTGTGTTAAAG
TATTCAACTTTATAACCAATTCAGTTGACTATACACCTCT
TTAAAGGTTTCTCTTTTCAAGAAGCGTGTTTGATATTTTT
CAGGCGTAGCTTAGGGTAATGCATTATTCAATAACCCGCC
CTGAAAATATCGAAAGTAGATATTGGGATATCTTTAATTG
TAGTATACTAATATGTATCTATAAAACAATGAGAGCCCCC
TATCATCATCCAGAGATCTTACTCCGCCATTTTTATTTTT
TATAGGTTTCTGGCAACCATGATTCATCAACTTTTTGACA
GTGGCACTCTTCTTGGAAGGTCTTTGATTTGTTTTAGACT
TCATGTAGTAATAACTTACACCTCCGATGATGGCTAGAAA
GATGACCTGAACTGATAAAAATTGTGGGTTGAAAAAGGAA
ATAGGTGGGCTAACAATTTCGAATAGGGTTGGTGGTGCCG
CAATTCTCACGATTTCATCGAACCTAGAAGCTAATAAAAA
TGGGATTAAAAAGTATTGTCCTTCCGGTAAATTTAACGTA
ACGTCTTGCCCGAATTTTGAAGTTCCGTTGACCTCCATTT
CGTAAGGCCCAATACTCGCACCTGTAATGTCCGCCACAGG
ATAACCATGTGGATATGTAACAATTGTTCCGTTGACACCA
AAAATTGTGATATTAGTATCTTCCCAATTAGTAACATTAT
AGGCTAAGGTAGCGGTATCCTCCGCGTAAAACTCAAGGAA
AGAATCATGATTTTCTGATTCCTTCCCAACGACATCATAT
TTCACCTCTATATTAATAGAAGGTGGCGCTACCGCCTCCG
CAACTTCCTGTTCATGTTCGACATTGTCGCTATTATTAGC
TGATATGGCAGCACAGAAGCTGCTCAAGGCAGTTAATAAA
TTAAACCCGATTAACATAGAAAACCTCATAATTGCCAGCT
ATAAAGAAGTGACAGTGAACTTTTACTTGTTTCTTTTGTT
TAACCACTAGTATGTAATTGTTTTTGCAGAATTTGAAACT
TCACCAAAATCTTCTTAACGTTCAATGACAAAATTACTTA
CCCGAACTACCGAACTACGAAACATGAATAAATAAACTGG
AGGCATAAACTCATTTCCAAATTCCCGGAATACATCGTGT
AGTCAAGCAGCATACATCACTATCAAAAATCATGCGCTTG
TGATTATCGTATAGTGTATTTATATAATATATATAGATAG
CGATAAATGGCAAGATCCTCTATGATAAAAGTCATCATAA
TGAAAACAGATGGCGCTTGTCTACTGTTTGCAAGGCTTGA
AATCACAGGTTTTTATTATATCGTGGATTTTTGCCATTGC
CTAAATCAAAAATAATGATCGATTTTTTGTGAATTAGGGA
ACGGAAGGAAAAAATCAGCAAACAGTCAGCCCTAGCACCA
TAGGCCGACAGCAACAAAAACTGTTTTTTTATTCTCAAAT
ATTCATGATATTGATTACACCGTACTTCTTTTCAATGCGT
AAACAACTAGAGTTGACAAATATTATAAACTAAAAACTAT
CATATTAATAATATACCTCCTAGCACTTCGTAATGTTTCT
GTCATTGAATGGCGAGAACATAATTTTAAAGAATCAACAC
CTTAAATTGTTAACCTTAACAAATGAAGTAAATTCAAATA
TTTACTCTTGAATTCTTTTTGCTTTAACTAACACATTGAA
ATATCAAATTAGTCCACTTTTCTTCCTTGTTGAATGGGTT
TCTTCATTAACAGGGGAACGCTTGCCTACCATCAAGCCCA
TTCAATGCAGATGTGATTAATTGGTAAACAAAGGGCCAAG
CAAAAATACATCTCTCCTACATGCTACATAAGTCCGAGAT
ATGTTTTATTTAAGAACTATGAATCTGTAAATGACTGATT
CAATATTAAACTAAAATTTCTATGAAACATCAAATTAATC
ACGTGCTTTTTAAAAAATATAAATTTAATTTCATTTTCTA
TTTCAATATTTATTAAATAAAAAATTTGAAAAATATATAA
AAATTGTAGCAGTATTAGATTTCCGAAAAGAAAAAAGGTT
TCAAGAAAAGGAAAAGAAAAAACTAAACGTAGTATAAAGT
CTTGTTTAGTGCAAGCCACTGTTGGCGTTTCAACTAAACT
ATTCCTTAAAAATAAAGTACAATGTTACTGCTAAACAATG
TTGAAGGTGAGCTTAAGACAGTAAATCAAGGAAATGCGGT
ATAATTCCTGCTGACAAAGCCGCACATAAATAGCAGTTGT
TAGCTATAAGGAGATTTTTAGCTACGAACATGGTTGTAAT
TCTCTTTATCCTGATTACCTTCAAGATTAAGAAAAAAACA
ACCATGGTAACTACTTTGGCTCAAAGTCAAACAAAACTTT
TACCATTTCACGGTACACGTTTCCGATAAAATATCACTAG
CTATTCAATGTCTGTATTCATCGATAAGCCAGAGTACGAC
GTACAAAAATAACGTAAATGCATATCCTGCATCAAGAAAG
AACCCTTATGGACGAACAACGAAAGAGATCTAAATTTAGA
AGACAGCAAGACTAACCATTTGATAGCGTAGTAAGGCTTA
TCTAGAAATGTTGGACAGATAGGAAGAGAAAGTATAATAA
TGGTGTATGGTAGATGACTCTATAATCGTGGTCGGAACGT
GCAATATATGAGAACGATGAATGCATATACATATGTCGCG
ACTCCTTTTTTCCATTATAGCGGCATCGCTTTATTTCGCG
TTTTAATTCATTTTCTTTTTTCTTCATTTCTTTCTGCATA
TGCAAACGCGGCAAGAAGTGCCCACGGATCCGAAGAAAAC
CTAATACATTGAAGTTTCTCTCCTGAGATAGGAACTCTCT
CTTCTGCGTCAGAAAAAAAAAAAGTACTCTTTCTGCATAT
ATTGCTCACTACTGACTCACTGATCCTTTTACGAATAGTT
GGGCAACACCTATTAAGTTGTAAAACAATCGCGAAAAAAA
AAAGAAAACAACCAAGGCATCCCACTTTTCGAACCCTGGC
GCTCGGAAGACTTAATCATTGCGAGGTCTCAATTGGCCGG
ACCGCCACCATGCAGAAAAATGGTGGAAAGTGCGTGCGCG
TTTCTCGTGCCACGTGCTTTTAACCTAAATAGGATACAAA
CTATCGGCTTATCTTTAGACACGCTCTCGCAGAACGATGA
GCTACTGACATTTTGAGTTGATATTCAACCTTTTAAGGTA
TCTCAGAATGAGGCTCCGGCGCCACCGCAAAGTCTACCTT
TTCTTCTTTAAGCCTTGAGTTTCTTCTTTTGCGAAAACGT
TGCAATGTATTAGGCAAGATTATATTAAGGAGGTATTATA
AAAGGACTCATAAGTGAAATAAATAATATTCGTAATGCTA
AATGTCCTGGTCTTGCTTCGTACTCTCGAAAAACGTAATC
TTGCGGTATTTAACGCTAGTTTAAGAAAGTGTTACTGTGT
ATTAAATGTTGGCACTCCGGAGATTTATATTAAACCAAAG
GTCTTTGAGATCGTGTACCATACCGATTCTAGTCGGAGCC
TTGATCATTATTCTCGTGCTATTCCAACTAGTTACCCACC
GAAATGATGCGCTTATACGATCAAGCAATGTAAACAGTAC
AAACAAGAAAACATTGAAAGATGCAGATCCTAAGGTTCTT
ATTGAAGCCTTCGGCTCTCCTGAGGTCGACCCAGTGGATA
CAATTCCAGTATCGCCACTAGAATTAGTTCCATTTTATGA
CCAGTCTATAGATACTAAAAGGAGTTCTAGTTGGCTAATC
AATAAGAAGGGCTATTATAAGCATTTCAACGAATTAAGCT
TAACTGATAGATGTAAATTTTATTTCCGGACACTGTATAC
GCTAGACGATGAATGGACTAATAGTGTGAAGAAACTGGAG
TACAGCATAAATGATAATGAAGGAGTTGACGAAGGTAAAG
ATGCGAATGGAAATCCAATGGATGAGAAATCCGAGAGATT
GTATCGCCGGAAATATGATATGTTCCAGGCATTTGAGAGA
ATAAGAGCCTATGATAGATGTTTTATGCAGGCCAATCCAG
TTAATATTCAAGAAATTTTTCCGAAAAGTGATAAGATGTC
GAAAGAGAGGGTTCAATCAAAATTAATCAAAACCTTAAAT
GCTACTTTCCCTAATTATGATCCAGACAATTTTAAGAAAT
ACGATCAATTCGAATTCGAGCACAAAATGTTTCCGTTTAT
AAATAACTTTACCACAGAGACTTTTCATGAGATGGTTCCA
AAAATCACATCACCTTTTGGAAAAGTATTAGAGCAAGGCT
TCTTACCCAAGTTCGATCATAAAACTGGTAAAGTGCAGGA
GTATTTCAAATATGAATACGATCCATCAAAAACCTTCTGG
GCCAATTGGAGGGATATGAGCGCCAAAGTAGCCGGTCGTG
GTATTGTATTGAGTTTAGGTTCCAACCAATTTCCATTAGC
TGTCAAATTTATTGCTACTTTGAGATTTGAAGGGAATACT
TTACCGATCCAAGTGGTCTATAGAGGCGATGAGCTGTCGC
AAGAACTAGTGGACAAACTTATATATGCTGCTAGAAGTCC
TGATTTCAAACCAGTAGAAAATAATTACGATAATTCTACC
AATGTTCCACAAGAAATTTGGTTCCTAGATGTTTCTAATA
CCATCCACCCTAAGTGGCGAGGTGACTTCGGTAGTTATAA
AAGTAAATGGCTAGTGGTTCTACTCAATCTTTTGCAAGAA
TTTGTCTTTTTAGATATTGATGCTATTAGTTATGAAAAAA
TTGATAACTACTTCAAGACCACTGAATACCAGAAGACAGG
AACTGTATTTTACAGGAAAGGGCGCTAAGAGAAAACGTGA
ATGAAAGATGTATTGCTAGATATGAAACTCTATTGCCTAG
AAACCTTGAATCTAAAATTTCCAAAACTCACTTCTTATCG
ATCCTGATCATGCTCTCAACGAATGTGACAATACTTTAAC
TACAGAAGAGTACATATTCAAAGCTTTTTTTCATCATAGA
AGGCAGCACCAGTTAGAAGCTGGTTTATTTGCTGTCGACA
AATCAAAACACACGATCCCCCTAGTGCTTGCTGCTATGAT
TCATTTGGCCAAAAATACAGCCCACTGCACACATGGTGAT
AAAGAGAATTTCTGGTTAGGGTTCTTGGCCGCAGGTCACA
CTTATGCACTGCAGGGAGTGTATTCCGGAGCTATTGGTGA
TTATGTAAAGAAAACCGACTTGAACGGAAAGAGGCAGAAG
CTGCAGTCGAAATATGTTCCGGGCAAATAGCACATATGTC
TACTGATAAGAAAACTTTACTTTGGGTTAACGGTGGAGGT
ACCTTTTGTAAACACGATAATGCTGCTAAAGATGATTGGA
AAAAGATGGCGACTTTAAGAAATTCAAAGATCAATTCAAG
ACTTTTGAAGAAATGGAAAAATATTATTACATAACTCCAA
TCAGCAGCAAATATGTCATCTTACCTGATCCAAAATCTGA
TGATTGGCATAGGGCCTCTGCAGGTGCTTGTGGTGGTTAT
ATATGGTGTGCCACACATAAAACCCTCCTAAAGCCATATA
GTTATAACCACAGAACCACTCACGGCGAATTAATAACTCT
AGATGAGGAGCAGCGCCTACATATTGATGCTGTCAACACT
GTTTGGTCACATGCTAATAAAGATAACACCAGATCATTCA
CTGAAGAAGAGATCAAGGAATTAGAAAATTCTAGACACGA
ACAAAGCTAGAATGCATTAACCAGTGTTTTTTCTAACTGT
TTATGGTACTAGCCTTTGTGAACATGTATAGTAAAGCATA
TCGGACGTAGTTTTTAAGAACCTTGTTTATTACACTTTGA
CGGTTAGGAGTTTTATTGGAATTACCTCACTTTGCACATA
AACCTCTAGAAAAGAAGGTAATACACAATGCTTTCGATCG
ATTTGATAAATAATAGTAATTCATATTGGCATAATGCTAC
ATATACGTATATATATTTTTTTACTCTTTTAATAATCAAA
TTAACTTAATAATTGTTGAGAATCTGGTGAAGGTTTTCTT
TTTCTTTTATTTTTTATTCTTTTTTTTCAGGCAAGTTTTA
TATTTCTCTTATTCAGAAAGTCTACGTCAAAGAGTCATTG
AAAGCTTTTATCTTAGATAAAACTATTGGGCTTCCAACAG
CATAAAAGGCCGCTTAAGTACCTGTGATAATAGGTACTAA
TTATAATCGTAATGTTTACCTGATATTACTTTCTAGTGTA
AATAACTGTGCAGTAATCTTTTGGGTAATTTCTTTTCATA
TTTAACTAGTGCACATACTCGCATTATGACCATTGTATGC
GTTCAATACTAAGGGACAATAAAACAAGCATTATACTATA
TGTTGTATTGCTTCCAATGATTGAAAAAGCAACAGTTACC
GCTACAAAGGGTACTATTTACTCAAATCTATAAAAGAAAC
CAAGCCATATATTTGAGATAAGCGGCTTGATTAGCTCTAC
TTTATATTCAATAGCGTGCTGGGTAAAATTCTATTTGTTA
TTTTATTGGTTTAAACGTTACCCGAACAGAACACTTTTAT
GTAAATTTTTTTTTATCGACACTTTTTTTCAGAATGGAAT
AAAAAGAAAAATAGGCGATGAGATAAATTTATAACAGTCG
TCAATTCTCAAAAAGCAGAGTTCAAGATATTGAGTTTAAT
ATCAAACTGCAAATACACTAAGTAAAAAAAGTTGCATACA
ATGACATCCGTTAGAAAAAGAAAGATGAACAGATCTTCTG
TTGGGAAAGCAACCAGGAGAAACAAAGACAAACAAAGAAA
GATTAACATCCAGTCTAATCCGATTATTGCAGCAAATTGG
GACTATTCACTGACAATGGCACAAAACTATAAGAAATTAG
GGCTAAGGGCTAAATTACAAACACCAGCAGGAGGCAAAGA
GGCCGATTTAAGTAAAGTAGTTAAAAGAATTCCATTAACG
AAGCCTGTGTTGGATGAAGATGAAGATGAAGATGAAGGTG
AGGACGAGCAAAATGATTATAATGCGGCTACCGTGGAGCT
CGATGAAAATGAGATACCAGAAGGTGGGGCAAGGATACAG
CGTGATAAGAATGGTGATGTTGTAAGAGTTGTTTACGGTA
AGAAAAAGAACTTTGATGCTGATGAGGATGTTAACGAAAT
AAAAGCTAGGGATACTACCGAGGAGACCGAAGTGGTTAAG
AAATTAGAAGAACTTGCGTCTAGACCAGTTATCAGAAAGG
AACGTAGCCAAAGTGAAAGGGAAGAAGAATGGTTGGAAAA
ATTATATAAGAAACACGGTGATGATTATAAAAAATGTTTT
TCGATAAGAAGCTGAACATCTACCAGCAATCTGAGGGTGA
CTTGAAAAGAAGGTTATTAAGGTGGAAAAAAGAAACGGTA
TTGCATCAAAATAAACCAATGGCAACTACCAATTGATTAC
CACGTAATATTTATATATGTATCTATATATGTTTTTATGC
ATCAATATCAAGTGTTTTAGAGAACAGCAAATTATGTTTG
ATATTTCCATTCCACTATATTATAGAACGTGAGAAGCAAA
TAGAAAACTGTGAAATAAAGTAGACTTCAAATAAATAAGT
ATAATATTTTCTCTATTATAGATATAAGAAAATTAAGAAA
TAGAAAGAAAGCTAATTTGGTTCCACAAAGGCTCTATAGG
TAGTAAACGCCTCATCTTCAGCTTCCAAATCAACAGGCAA
ATGTGGAGCGATGAAAAAGACAAAACCGGGTTCAGCTTTC
AATTTTTGGCCATCTGCTTTAATGTAACCATTACCTTTTG
TAGTGATTAAGATACTTGGACCATCAACACCTTCAAAATG
CCTTTGACCAAGTTTCTCATCAAAAGTAGTCTCCAATACA
GCAAATTCTTCGATTGGAGGGTTATATAAAACTGACTTAC
CGTTACCAGAGGACCTGTCGAACTTTAAAGGCTGCATTTT
TGCTTTTCCACAGGATCATATGTATAGGTTAACATGGAGA
CCAAGTTTTTAACATCCTTGAATTTTGGAGTGAAGCCTGC
TCTAACTACGTTGTCAGAAGCAGCCATACATTCCATAATA
TCACCGCTTATATAGGCGTGAGGATCCTTAGCTCTTAAAA
GATGGCTTCACCAGCATTCAATCTGCAGTGATTCAACAAT
AAACATCCACAAAACAAACCCACGTCATCAGGGAACTGTT
TATTCAGTCTTTGAATTAATTCTGGTAAATCAGGTTTGTT
AAAGTCTGATGGAGAATTCTTTGATCTTTCGACCAAGGAG
CGAGCTTGAATCTTGATTTTGTCATCCGAAGCGTTCATGA
CCCTGCTGAAAACAGCTTGCAATAGCTTTTGTTTTGCTCA
TCTTCTGGGGAACCTTTCTGAGCAGAAGGTTGAATGTTCT
CAATAAAATTCCTGGAAGTTTCTTCACCAACAATGTTGCG
TAATTCAGGAATACGTTTCAATTCATCTGCAATCTCTTGC
AAAGGTTTGAACCCGCAGAAACCTTCAAAGTCAGTCACAG
CGATGGCCATTTCAGGTTTGTGATTATCATCAGGATAGTT
CTTAGGATCTTGAGCGTGCAATATTTTACCCAAGGCTTTG
TCGGGATGTGCTTGAATAGACAAGACTTTTTCAATGGACA
AAACTTTGAAAAGGAAGGGCAATTCATTTGTGGCGTGGAA
CTTATCAATAATGTCCTTACCTAACATGGCAGAGGGGTTC
TTGGAGATGATATCTCTCAGGGATTCCTTAGACTCATGGT
TGTAGGAAGGCATCTTGCTGTGGGTACCCATCCATAACTC
TGCATATGGTTTATCTTGTTCAATTTGAACAGAGGGGTCA
GAATGGGCAGCAAATTGAGCGACAGCTGAAGAAGAGCCGA
TTTTACCCCAGTCGTATTGTTGGTAGCCTACATAGAGTCG
TACGCGTTAGTTAGTGTACCAAAAAAAAAAAAAAAAAATA
CTCAAAGTATTCAAAATATTTGACGAAAATGGCACATACC
TGCATCTAACCTGAACAGCTTGTTGGACATGTTTTAAAAT
TTTCTGGTCTGATGTTCTTTACGTGTTTAGTGTTGAATGA
TTACAAGAAACAAACATTTTATACAGAAATATACTAAGAT
TGCGACGTGTATATTTAAATACGTAAATCGCGGCGAAAAA
GGACACGGACGCGACAAAAATTGCTACAATAACCAAGCAG
CACGAAATGGATAGTGCACCACGAGACTTGGCATGATCAA
AGTGCAAAAGAAAGCAGAATAACAAATTACTCCCGCAAAG
TACTAGCTATATCAGGGAACGACTTTATTGGCATCTTGTT
GTAGCAAGGTTTTCATGATTCTCATCCTTGCGCTTGTCGC
GCGGCACGATGCCAGTGCGGAGTTTCCGCGATATGATGTA
ACTGCAGCTGTTGGTGGCGAACTTTGCATAAGATCGACCT
CCTACTGATGAGAAAGATAGGATGGATTATATAGAAGAGC
ACAAGCAACGATGAATGGGTTGGTATTAGGCGCTACAGGT
TTATGCGGAGGCGGGTTTCTGAGGCACGCACAGGAGGCAC
CCCAGTTCTCTAAGGTATACGCGATCTTGAGAAGGGAATT
GCCCTTTCCGGCCACTGATAAAGTTGTGGCCATAGTAGAA
AGGGATAATTCAAAGTGGTCACAATTGATCACCAATGAAA
TGAATCCGCAGGTGCTATTCACCGCACTGGCAACGACAAG
GGCAGCTGCAGGCGGTTTGGACAAGCAATACAAGATCGAT
CATGATTTAAACTTACAATTGGCCCAGGCTGCCAAGGAAA
AAGGATGTGAAACGATCGTTCTCGTTTCTTCCGCTGGTGC
TCATCCGGACTCCAGGTTCGGCTACATGAAGATGAAGGGC
GAGATTGAACGCGATGTTATCGCTCTTGATTTTAAGCACA
TTATAATTTTGCGCCCAGGCCCTCTCCTTGGTGAACGGAC
AAATTCTAAACAAAGCGGATTTGGCGGCAATCTGACTGCT
GCTTTGGGCACTCGCGTGTACCGTTCTAGATTCCAGAGGT
TGCTAGGCTATCCAGTTTATGGCGATGAGGTAGGAAAAGT
TGGTGTTCATTTGGCGTTGAATACTTCTGGGAAAGACAAG
GTTCAGTTTGTCTCCAGCAAGGACATTCTTGACATCTCAG
CTTCTCTGGAGAAGATTGCTACCTAAATCAACCAACGGCT
TCTTCTCGCAGCTACAGTTGTATTTTACTGTGACGTACTT
TTGCGCGCGTACGGGTTCAATGAATTACGGATTTTCAACA
ACTTCACACAATCATAGCTTTTTTTACTTTTTCGCCTCAT
TATTTTCTTTAAAGAAACGATGATAAACAGAGATTTATCG
TCATGTTATTTCGTTCGTATATATCGTATTTGCGTTTTAG
CTGTATAAAGTAAAATACTATATCTAACGTGGCTTTTTTT
ATTTCCCCGTCTGCCCTCTTATGCTCATAGAAAACACTAA
TGATCGGTTTGGTATCGTCATAGATGCAGGGTCTTCGGGT
TCGAGAATCCATGTGTTTAAGTGGCAGGACACGGAATCGC
TTCTTCATGCAACAAACCAGGACTCACAGTCCATATTACA
ATCAGTACCTCATATTCATCAAGAAAAAGACTGGACTTTT
AAGCTGAATCCAGGCTTGTCGAGTTTTGAAAAAAAACCTC
AAGATGCGTACAAATCTCACATCAAGCCGTTACTAGATTT
TGCTAAGAATATTATCCCTGAATCACATTGGTCGAGTTGT
CCCGTTTTTATTCAAGCAACCGCGGGCATGCGCCTTTACC
TCAAGACATACAATCTTCCATTTTGGATGGTTTGTGTCAG
GGGCTCAAACACCCTGCAGAATTTTTGGTTGAGGATTGCT
CAGCACAAATTCAAGTCATTGATGGTGAAACCGAAGGTTT
ATATGGCTGGCTTGGCTTAAACTATCTATATGGACACTTT
AATGACTATAATCCAGAGGTCTCTGACCATTTTACATTTG
GGTTTATGGACATGGGCGGTGCCTCTACTCAGATTGCGTT
TGCACCGCATGATTCAGGAGAAATAGCTAGACATAGAGAT
GACATCGCCACCATCTTCTTGAGGAGTGTTAACGGAGATT
TGCAGAAATGGGACGTTTTTGTTAGTACGTGGTTAGGGTT
TGGTGCCAATCAGGCTAGAAGAAGGTACTTGGCTCAGTTG
ATCAATACCCTTCCAGAAAACACAAATGATTACGAAAATG
ATGACTTCTCTACAAGGAACTTGAATGATCCATGTATGCC
GCGAGGAAGCAGCACGGATTTTGAATTTAAAGATACCATA
TTTCACATCGCGGGTTCTGGGAATTACGAACAATGTACAA
AATCTATTTATCCGTTACTTTTAAAGAACATGCCTTGTGA
TGACGAGCCGTGCTTGTTTAATGGTGTTCATGCTCCTCGA
ATAGACTTTGCCAATGACAAATTTATAGGTACTTCTGAGT
ACTGGTACACTGCCAACGACGTATTCAAACTTGGGGGCGA
ATACAACTTTGACAAATTTAGCAAAAGCCTAAGGGAGTTT
TGCAATTCCAATTGGACGCAAATATTAGCGAACAGTGATA
AAGGCGTGTATAATTCTATTCCGGAGAATTTTTGAAAGAT
GCATGCTTTAAGGGCAATTGGGTCCTTAATATACTTCATG
AAGGGTTTGATATGCCTCGAATAGATGTCGACGCAGAAAA
TGTCAATGACAGGCCCTTATTTCAAAGTGTGGAAAAAGTC
GAAGAACGAGAGTTATCGTGGACACTAGGCAGAATTTTAC
TTTATGCCTCAGGTAGCATATTGGCAGGTAATGATGACTT
CATGGTGGGTATTGCGCCCAGTGAAAGAAGAACTAAGCTC
ACTGGTAAGAAATTCATACCTGGCAAGTTACTGGAGTCTG
ATCAACTACGCAAGCAAAGTTCCAGCCTTTCTAATAAAGG
ATTTTTGATGTGGTTCGCAATTATTTGTTGCATATTTTAC
TTGATCTTTCATAGGTCACACATAATCAGAAGACGTTTTT
CCGGTCTGTACAACATTACCAAGGACTTTAAGACAGGCAT
AAGGAGAAGGTTGAAATTTCTAAGGAGATCAGATCCATTT
TCCAGATTGGAGGAAGGTGAACTTGGAACAGACGTAGATG
GCTTCAAAGATGTGTACAGGATGAAGAGTAGCAGTATGTT
TGATCTTGGTAAGAGTTCAGCCACAATGCAAAGGGAGCAC
GAACCACAAAGGACAGCAAGTCAGTCCGCTAATCTCGCTC
CGTCAAACTTACGACCTGCGTTTTCTATGGCTGATTTTTC
CAAATTTAAGGACAGTAGGCTATATGATTGAATGTGGTGG
TGTATGTGCCATAAATAGAAGCGCATATACTTCTCACATA
AATATATGTATATATCTAGTGAGGTGCCATAGTATTGCAT
TAACAGTGATTCACGTCACTCTAAACGTCGCTTCTGTTTT
TTTTTTTGAAATTTTTTTCTCACAGCTGCTGAAAATTTTC
GAGCGAGGCGATGAGATGAGCTAATTATATCAAGAGGGAA
TTGTACTAGTAATACTTTGGTACACACAAGAACAAGCATA
TAGGTATACAGTCACGACTATAATATCATAAAATGAGAGT
CAGAAAGCGCCAATCTAGAAGAACATCTACCAAGTTGAAG
GAAGGTATTAAGAAGAAGGCTTCTGCCCATAGAAAAAGGA
AAAGAAGATGGCTAAGAAGGACGTTACTTGGAGATCAAGG
TCTAAGAAAGACCCTGGTATTCCTTCTAACTTTCCTTATA
AGGCTAAGATCTTAGAAGAAATAGAAGCCAAAAAATGAAG
GACTTAGAGGAAAGAGAGCTTGCCAAACAACAACGATTGG
AGGCTAGGAAAGCTGCCAAGGAACAAGGCGTTGATGCAAT
GGATGAAGACATGATAGAAGACGATGAAAATGGATTAGCA
GCTTTGGTTGAGTCTGCTCAGCAAGCAGCTGCTGAATATG
AGGGCACACCCTCTAATGATGCAGATGTTCGTGATGATGA
ATTGGACGTCATTGATTATAACATTGATTTCTACGGTGAA
GATGTAGAAGGCGAGTCAGAACTTGAAAAATCTAGGAAAG
CTTATGACAAGATTTTCAAATCCGTTATTGATGCTTCTGA
TGTCATCCTATATGTTTTGGATGCCAGAGATCCAGAGAGT
ACAAGATCAAGAAAGGTGGAAGAAGCCGTCTTACAAAGTC
AGGGTAAAAGGCTGATTTTAATACTGAACAAAGTTGATTT
AATTCCCCCACATGTATTGGAACAATGGTTAAATTACTTA
AAGTCTAGTTTTCCTACAATCCCATTAAGAGCTTCTTCTG
GTGCAGTCAACGGAACTTCTTTCAACAGAAAGCTAAGCCA
AACCACTACTGCAAGTGCACTGCTAGAGTCGCTGAAAACT
TACTCTAATAACAGCAATTTGAAGAGATCTATTGTAGTGG
GTGTTATCGGTTATCCAAATGTTGGTAAATCATCTGTTAT
CAACGCTCTTTTGGCGCGCCGTGGAGGTCAATCAAAGGCT
TGCCCAGTCGGTAATGAAGCAGGTGTTACTACCTCTCTGA
GAGAGATCAAAATCGACAACAAGTTGAAGATTCTAGATTC
TCCTGGTATATGTTTCCCAAGCGAAAATAAGAAAAGATCG
AAAGTTGAACATGAAGCTGAATTAGCTCTTCTAAATGCTC
TACCGGCAAAACACATTGTTGATCCGTATCCAGCTGTCTT
AATGTTGGTAAAGAGACTAGCTAAATCAGATGAAATGACA
GAGAGCTTTAAAAGCTGTATGAAATTCCTCCTATTCCTGC
TAATGATGCAGATACGTTTACAAAACATTTCTTAATTCAC
GTCGCTCGTAAAAGAGGTAGATTAGGGAAAGGCGGTATTC
CAAATCTTGCCAGTGCTGGTCTTTCGGTACTTAATGACTG
GAGGGATGGTAAAATTCTTGGTTGGGTTTTACCAAATACA
TCGGCAGCTGCATCTCAACAAGATAAACAAAATCTAAGTA
CTATAAACACTGGCACTAAACAAGCTCCAATTGCAGCAAA
TGAATCCACCATTGTATCCGAGTGGTCCAAAGAATTTGAT
TTGGATGGATTATTTAGCTCTCTTGACAAGGCCATAGATG
CTAGCAAAGATCAAGATACAATGATGGAATAAATAAGTCA
TATGTAAGGCTATTTTTATGTAAGGGGTGTTTCTTATTTT
TTCTTTATCATCAAATAACATTACTGTAAATTATAGGTGT
GCTTTTAAACTCATTACTATACATCTTATTTTTTTAGTTT
TACTGCCTTTTGCTCTTTGGACAAAGAAATCATTAAAAAG
TTCCAACTTTTATTATGTTTCATATATAAGATATACAAAA
TATAAAATGCAAAACGAATTTCAGAGATAGCATGACTTAT
GAAATTGGGGACAGACTCAAGATTGGTGGATATTTTGCAC
CATCAAATTCATAGGTGTTATTAAGCCGTGGCCTTCGGTA
AAAGCTTATGGGGTGGAATGGGACGATCACAGCCGGGGAA
AACATTCTGGAACAATAGATGACATACACTATTTTGACGT
TCAAATTCCTAATTCAGGATCATTTTGAAGGAGTCTAAGA
TTAAATCTCCAGGTGTACGCAGAATTACGTTTTACGAAGC
ATTGTCAGAAAAGTATGGAGGCTCGAGTAATAACATTAAT
GACCTATCTATAGGTAACAAAAGGGTTGAGGGTTTGGGAT
TCGATGAACTAAATGCGAGAAATAAGAATTATAAGAAGTT
AAGAAAAATAGCTTTGCGAGATTCCGATGTCGCTATATTG
TTTCAAAATCAAGATGAGTTAAACCGTGTAATACAAAATT
GTGTGAACGTCAAGGACCTTGATTTATCGCTTAATCTATT
CACGAATATCAACTCTTTATGTGAGTTCATAGAACCTTTG
AAGAACTTGGAGAGCCTTAATATATCTCAAAATAAACTTT
TAAGCGGTTGGGACAACTTGAAAGAATATGACCTATCACA
CATCAAAACTTTACGTCTGTCTTCCTGTGGTTTAAGTTAT
AAACATATTGGTAAGCTGCTCAAAAGCTTCAGGACACTGA
AAATGTTGGATTTAAGCTATAACAACTTGACCAGTGCGGG
AATCCAAAATTTTGAGAATGAAATACCGTGTACTTTGGAG
GAACTGAATATTAGCGGAAATAATCTTATATCGTTTCCAT
TGTTTCCAAAAATTTGACATTGAAAGGTTTAAATGTCTCC
AATAATCAAATTTCTAGAGCACCAAGTATTGCTATTTATT
CTGTTGAATCCTTGGATATAACAGATAACAAATTTAAGGA
AAGAAGTTTGATAGATGATTTGAATAAGACATTTCCCTCT
TTGAAAAATATCCATCTGAGTGGCAACGAATTCAACTACA
ACGGAAATTATATTAACGTCGAAGAACAGGCTACTTTTTA
TGAAGTACTGGCTAGGTTTGATCGTGTGATGGTATTGAAT
GGATCAATATGTGATGTAAAAACAAGAAGAGAGGCTGAGA
TGTTTTTGTTTCCAAGGTAATGAATAACGAATTGAGCTAT
GACACCAATCTGCCGCGTTGGTCAAGCCTCATAAAGTCGT
ATGAAATCGATATGAGTAAGCTAAGTTTCAACAATGAAAG
AGAAACACGGCAATCTCTTGTCTTAAAAATAAAGATAAGA
GCTGGCAAGAAGCCGAGTAGTGATTTAGATTATTGGGTCC
TTCCCAGTTTTACAGTAAGGTACGTTAAGAGTGTAATATG
TCGAAAGCTAAACTTTGACATACTGAATGTTAAGTTATTT
CATGAAAATTCTGAAGGGATGATAAACGAAATAAAGTATA
ATTTTCGCCCCATTTCAGATTTTAATGTTGTGAACGGAGA
TATTATTCATGTTTCGTCTCCAGTAAATAACAAGAGCATT
CAGAAGGTTAACAGCCCATCGTAATCACAGTATATAGTTA
ATCTTGGCTAGTTGCATATTTAAAAATCAGGAAACAGCCT
TTTAGATTGTAAGCGGATGTTATTCTAATTTTTTCTTAGT
TTCTTTATTTTATTATGTAGCAGATGGATAGTAATATAGT
GTTGACGGCTCCGTTTGTTACTCAACGCTGAAGTTCCATA
AGGGGTCGCCCAAATGGTGAATCAATTCTATGGAATGACC
TTTGTTCACTGATTTAATTTCTTCAGTACCCATCATCAAT
TCACCAATAGCCAATGCATTCTCTTTATTTTCGGCATTGA
TGACTACAATCGTACCTTTCTCGTAACCAGGAGCAGGTGG
TAAGTCGGCACCCGCAGAAGTTAGGCCAGGGCACATGATA
TTAGCACCTGAGAGAACGAATTTAATAGCACCTCTATCAA
CCTGAACAGTGGGATAAGCCTCTGGAAATTTGTGTACTAA
TTTCAGGCTTGGAATCAGTTCATCGAATTTTTGAAAAAAA
GAACTTCACCATCGACGGAATACAATTGGATCTTATCTTC
ACATTTAATCAACTCGATTTGACTCTTCTTAGGAATTAAT
TCATCAATAACATCTTCTATTTTGGGGTACTGCTTGACCA
ATTTGGCCTTTAACGTTCTTTGAATTGAAGATTTGACCTT
TGAACGTGAATGGACATCTTCTCTTGTGAATCTATCGATG
ATGATGTTAGTAATTGCTTACTGAGTCAAAAGTGTACACT
AACCCCTGGTAAAACCAGTGAATTACGCAATATTCATTCT
CATGTTAGACATACTTCTTAAACATTTCCTCTCTGCTGTT
TTAGTTTACCGTCTTTGTCTTTTATATGGTTTTACATAAG
GTTATAGCAAAATCAAGTTTTTTCACACAATAATTTTTCA
GATAATTAAATTTTTCGTCATTTTTACACCTACAAATACA
AAGCATAAGAGTAAGGTAACTATGAATTTAGTGGAAAATG
ACCATAATGATAATTATCAATAGATAAAATTATGGTTTTT
GAGGTGAAGTTGAGGTCTCGTTTATAGACGGCACTGTCAG
GTAATTGGTCAACTCTCCTATACAAAGTTTACTGTATCGG
GTGAAAAGAAAGACACACAAGAAGGAGAACACTCATGCCT
ACCATTTTAGTTGCCATTTCTGTATTACTTACAATTCCAG
CTTCTATAACGTGAACTCACATTAGAGAATTCGGTGAAAA
GAAAAGAAAAATATGGTTGGGCCCTCAATTGAATGTTTCA
GTCCGGTATCCCTAACCTATTTTTGATATTACTTCCAAAG
AAAAATAAACAGTCCCTTTGAAAGAATGAATATCGGTAAT
GAAAAAGGTATTCCAAAAATTCCCTACATAGTCTTGAAGT
ATTCAAAAGCGAACACCGAATTGACCATGAGGAGACGGTC
TGGTTTATAATTAAATTTCAACCAGCAAAAACACAATCTC
GGACGAATCCTCACTGATATGCGTATTTCCCGTGCATAAG
GATGGAGTATTAAGGAAGGAAGTGAAAGAAAAGAAAATGC
ATTAAACGTAAGTAACAATAGTAATTGGACAATGAAGCTA
ACTAATATTCTGTTCCTTTTATATTCAGAAAAAAATTCGA
AAACTAATATATCATTTTACACGATATTTGAAATTGAAAT
TTATCAAAATATTTACTTAATTAGTCTAAATATGTAATAT
GAAGCGACAATGCAGAGGTTACTTAGGCATTCTTGTATTC
CTCGAACGCACTTATGATATCGTTCTTCGTGAAGCGTATG
TTTGTCCCTCTATAGTGTTTATCAATTACAGTGTATAGTT
TCAAGTATAGTGAGACGGTTTGACCTTGAATGCACGACCA
CAACTTATCGCATAGGACGTTGTTTATGGCATTTTCTTGG
TGGTAACCGAAGTCATTTACCATATGAGTGTGCAGCCTTT
TACTAGAGTTTCAATTTCATGGGAAGTGTATGCTAAAAGA
ATGTTCTCTAGGTTCTGCCTGCTATATGCGGCCCATCTTG
AAGGATTGGTCATGTTCACATTGTTGGTATTTTCAATGAT
GTTGCTCACACCATAAACAAAGGCTGTTAGTTTAGGCATA
GTATCGCGGAGTAGAAAGGAAGCATAAGATTCTTTTCCAC
ATCGAAAACTTTCTTAACGTTTTGCAATGACGTATCAAAT
ATACCATCCTTATTGAAGTTTAACATGGAAAGCATTTCAG
TTAGCCAGTTACTGTTCACTAGGAGAGAAATAGTTTCCAT
ATAGTCATTATTTAAAGCAGCAGTATCTGAAAGGTTTGGA
TTAATGCTTGAATTAACTTCTTTGTGAGTTATCGATCGTG
TGGCAGCTATGCTTAGCTTCCTGAAGCTCGAATTCATTAA
TTCGATGGACTCGTAGCCTTCATCGGTATCTTTAATATCC
ATAGACCTCTTAGCAAATTGGAACAAATCTTCTGAATTCT
TCAAGCCTACTGGTAAATCAAGTATACCTGGAAGAATTTC
TCCATTGGTGGTTGCGTTAGAAATTCTTTCGAAGTGCAAA
ACCTGCTCTTCTACATTATCAGACCACACTTGTTTTATTT
GTGTGTACATTCTAGTCACTGCAGACAATAAAAATTCATG
GTTGGATGATTCTAAGCTTTTAATTTCATTCTCCAAGTAA
AAAGTTAAGGCTGGGGCTACCGTTGGTTCGGCTTTCACTA
ATTCTACAAAATATGAGGACAGCCTAGTGACAATAGGTTG
GAATATTCTTGAGACCAACTGGGTTTCAATAACGGCTGCT
TCTCTATCAGATTGCATTACTTTCACAGTATCTAATAATA
TTGGAGGAGCATCTGGATCATTGAAATGTTTAATGTATTC
TTCGAAATTATGCTTTGAAGATATATGAAAGAACACTTCG
ACAAAATTTTGATAAACAATACATTCTTGCCTCATGGTTT
GAAGGCACTCGGTAAGAAGAGAAAAACTATTCTTGAAAAC
CGGGTTGATATCATTTGTTTTTTCTCTCTTTTCTAAATGT
GTCCCATTCATTTAGTAACTGGCTTAAGCTCAGCTCATTC
ATTTTTTCATCATTTGTGTCAATGCCTTGTAATTGTGATA
TTTTCTTAGTCCATAACTCCATGTATACTGGTTGAATACT
GACGTTCCAATTTTCCACAATTGCTTGATACGATTTTTGT
GAAATTTCTTTACAGAACAGTATTAAAGGAGAAAATATCA
ATAAAGTCGTCAAAATTCTAATCATTTGATCGTGTGAGAT
ATCTTGTCCACGTATATTTGAGAATTTCTTCTGCATTTCC
TCCACAATTCTGTTAAGAAATATCTTGGTAACTTTCTCAT
AAAACTGTAGCCTCTGCTTTAGTCCGGAAATTTCTCTTAG
ATTATATTCTACTTCATTTCCATCGCTGCCTATTGCTTGA
AATGCTTTTAATAATAAATTCAATTGGTTTTCCATCCATG
GCAAGTTCTTCTCTCTTATTGGACATTCTAATAACTGATT
TAGGGAAATTTCATCAAGAGATACAGTTTTCAAAAGTTCA
TCAAGTGTGTTCCATAGAAGTTTCTTGTTAGCACTTTCAA
CTTGTAATCCGTTATCTTGGCTCTCTACGTTTTCGATATC
ATTAGAAAAATTGCTCATTTCCATCAAGAATAAAGAGAGA
GTGGGGATTATGCGATGACATTCGTCATTGACCTTGTCTT
CGTAGGGGCGGATATTAGGCCCAATTTTTTGCAAAGATAA
TAAATTTTGGTTGAATAAGTATTCCGTTTCCGCCAATCTT
AAGTCAATCCTTTCAATCATACTATCAGCATCGTCTTCAA
TGGACCAATTGATATCTGTTAATATTTCTAATAAAACCTC
ATCGTCAATATTTTCCATCGTTTTTATCTCCTCTTTAGAT
TCAATCAGCGCTTCAGATTCGTTATTCTCTTCCGGAAGGA
TTAATTTCTGCGAAACGGCAGGTGCTTCTTCTTGAATAAT
TGACACTTCATGGTACACGTGAGGAGCTTCACCTTCAAAA
TTATTGCTATACCTAACCTCATCTCCCTTCTCGAACGAAA
GATCGTTCTTCTCATCTTGGTCCTCTCCTGATAAGTTAGA
TGTATTCAAACCTGCTATCTCGTCACTCAAACTGATCGAG
TCATTCAAATCGCTTCCACCGAGTGACTCAACTTTGGCAA
TATTTAGTGGTTTTTTTAATTGGTCATGAGCTCTAGCTGT
ACTTCTCTCGGGCACGTAAGTACCATTTTGCATAGTAGGG
GTGGTTTCTGTTTCTTCCGCCAAAACTGCGTTTAAGTCCT
CCAAAAGGTTATCAACCTTACCATTTATTTCTTGAGTATA
ACTTTCATTGTCTACTTTGTTTCTTTTACTTTTTTCTTCC
TCCTCCTTTTTAGCAAGCGCTTCTTGCTCTTCTTTTTTTA
ATCTCTCAGCTGTTTCTTGTTCTCTTTGTTTTCTCTGTAT
TTCCAATAGTTCTCTCTCTTTTTTTAGGCGTTGCTCTTCT
TCGAATTGCCGTTGACGTTTCAACTCCATTTGCTTTTTAG
CCTCCAGTTCCATTTGACGTTTTCGTTCCTCTTCTTCGAG
TTGTCGTTGGTGTTCCAATTCCATTTGCCTTTTCCTCTCC
TCCTGCTTTATTCTTCTTTCCTCTTCTAATCTTTTCATCT
CATTTTCCTTTTGTAACTGGAAGTCTTTTTTGCTCTTCTA
ATCGTCTCAGTTCAGCCTCTTCTTGTTGCTGTTGTTGCTC
TAACTCGTATCTTTTATTCACTTCATTCAATGTCGAATTG
GAAGAATAGGGGCCTTATTTAGAGATTTCATTCCTGCATG
ATATTCCACGCTTGCAGGCGTTGACACTGGATTAACGCTT
TCTGTTTCAGACCTTCTTGTCCTCTCAGTAGGTGCTGAAA
AGGGGACAGAGCCCACCGATTGGGTAGTGTTTGTCGTGAA
ATTACTTGTAGGTGACTTTATTGGAGATACGGAACCGGGG
CGATTTGTGATGACTGCTCTTTGATAACTCCTCTCGTCAA
GATAAAAAGGGATAAATCCCAATTGACCAATTCAGGGACA
TGACCTTCGAATGTTTGAATGTATAGAGTAATTAGAGATT
TAATGAAAACAGTTCTTTCCTTCGCAGAATTCGTTTCCCA
GTAGTATTTTTTTACTCATGGTAAGAATGAAGCCTTCAGA
TATCTCCAGGTCCTTCTCTACTCTTACTAGTTCGGTCAAC
TGCCAAGTTCTACCAATTTGAAAAGAGCCGTCTGAGTTTT
CTCTTGCTTTATGAATTTGTATTAGCTTGGCATTGTTGGG
CTTGGCACTCAAAATAAGGAGTCTTTTCTTTTGTTCTCCA
ATTTTGAATCTGGAGGAGGTCTTGAACTAGGGAATTTTGA
ATCTTCTATAATCCGGACATGTGTAATATAATTATTCGGC
GGTTCACCTGTCTTATGGTCGGGTCTGGAAAAGCAGCAAT
TAATTATGGCTTTCCTATCCCTTTCATATTGTTCGGCTAA
AAAATTCGAAGTTTGAGAGGAATTTGAAGCTCTCGACACG
TTTCTCTTATGCGAATAATTTCCACCAGAAACAGGTGGTG
CGGAAGAGGGTACTGCACCTTGACTGACGTTTCTAGAATG
GTGAGCACTGCTACCGGATATTGTTCTCTTGTGGAAAAAC
GATGTGTTTTCATCGTGTGATGTCTCACGACTGTGAGACT
TCCTTTTAAAAGGAGACTTCGAGGACCTCATAATATAGAA
TAAATTGCGTAGCCTTGTTACCTAGCTGGAGATATCTGGC
ACCGACTCAGTCTTTATGACCGCTTTTTCTTCATAAGCTA
TGATACTGTTATTGCTATAAGTGTTCACCAAGTTAGTATT
TGCCCATTAATACCGGGTGACATAGTCCCACAAGCGTGGT
TCTCAAAAAGCAACGAAAAATTTTCTGACTTGGCAAGGTG
AGACTTAGGCTGATAAGTAAGTACTTTTTAGTTTTTAGTG
TACAATACCCCCTAAGGAACCCAGGTTTTAATACTATTAT
CTTTATAATGTCTCTCGACTTTAACACTTTGGCCCAAAAC
TTCACCCAGTTTTACTATAATCAATTTGATACCGATAGAA
GCCAATTGGGTAACTTGTACAGAAATGAATCTATGCTAAC
ATTCGAGACTAGTCAATTGCAAGGTGCAAAGGACATTGTT
GAGAAATTAGTATCTTGCCATTTCAAAAGGTCCAACATCG
TATCACTACTTTGGATGCGCAACCTGCTTCCCCAAATGGC
GATGTCTTAGTCATGATCACTGGTGATCTGTTGATTGACG
AAGAACAAAATCCACAGCGTTTCTCTCAAGTGTTCCATTT
GATTCCTGATGGAAACTCTTACTACGTGTTTAACGATATC
TTCCGTTTGAATTACTCTGCTTAAGGATTTTTTAAGTCAC
CACAGAAACATGTATTTTCATTTTCGAATATTGTTTAGCA
TAATTGAAGATGCTTAGCTAACGATGTATAAGGCGATAGC
GATAAAGAAGATATATATATATATATATGTATGAAGATAG
CGTTTTTAAATGTATTTCTTTAATACTGATCTTCGATCAT
TTTGAGCTTGTTTGGCGGGAATACCATTCTTAATATCTTC
AGAGACAAGTAAATCCACTTCAATTGACTTTTCGATATAG
GTAACTAATTTTGAAATGTCAGTCTCTTGAACAGGAATGC
GTACTATTCCATTATTGTCACCTGCAATATAATCACCAGG
ACATATTGTTTGGGTTACGCCATCACTCGTTAAGATTTTC
AACTGTACGTTAGTGCCTACGGCTTTAACGACAGCCTTTG
GAGCGCAAGATCCAACACCGTAAGCAAAAACGGGATGGTT
TAAAGTCCGGTGTTCATCCACATCTCTTATGCGTCCAAAG
ACTACTGTCCCATTCGATTTCAAATATTGTGCTCTGGTAC
TCATCAGCCCCCGTACATCGCTTGCGTAATTTTAATAAAT
GGGTGGAACTGACTTTGCAAATGGGGCTCCAGTGCGAGGA
CGAGTATTGAGTTGGGAGGGACAGAGTCTATATAGTTCAC
GGCAGGTCTTGGATCATCAATGGGTGCAAACAGTACTGTG
TATGCAGTGCCTACTATGGAGCTATTTTGCGGTGGAGAAA
TTGCTGTTAGATTAGGGAAATAACCACCCGTTGGAATGTT
ATAAACATTCAACAATCCGTCCGAAATATCACAGGTTGAG
AACCTCTGTAACTTTTGAAGATCTGACATTGCGGACGGCG
GTTTCTACTTATACTGTTAATTTTTTTAAAAGTTGGTTTA
GTTTATGGAAAGCCATACAGTTCAAGTTTTTTCGCGCTAA
GTAAGGTGATCACTTTTTTTTATCGTTCTTATCACTTCCA
GCTGTAATACATCATAGAGATTAATGAATGAGCAACGTTT
GACTCACATACAGACCTAAGTGGCGGAAATTATTATTGGC
AAAATAGCTGGGCTTGCAGTTTTCCTGATTATTTGGGTAA
GCTGATGGTATTCTCCAAACGCGGTGGGCAAGATCTCAGA
TTATCTGCTCCTTATCGACTGCTTTTTATTTCTATAAATG
AGCTTGTATACACATGTATAGTTTGTATTTGGATTATTTA
TACTTTTACGGATTATGTTCGTATTGTTTGTATTTCATTC
CCTAATTTTCCTTTACAGATATAATTTCATGATTAAATTT
CAAGGCAAAATATAAAATTATTCAGAAATAGCTTCATCAC
ACAGTGTCTAGCGAAAATATTTGTTAAAATGCTTAACCCA
AAGTGTCATTCTCGACAGTGAACCTTTCCTAAAAACTTAC
AATTGTTATTACAAAGTTCTTCGGGGGATAACAGTCATGG
AGTTACAGCAATGATACCTTATGCGGCTAAGTTTTCTTTA
TTTGCACATAAAGGGTGCCTTCAACATTACTAGACTGCGT
GGTGTTGTTCAATTCAAACTGGAGACATAGACTACGAAAA
TCTTTTAGTCAAATTTACAAGGGCGAGTAGCTTTTAATTG
TGCCTTCATGTGCCAAGTAAATTGCGTACAAAAAGTGTCA
AGAGATTTTCTCATTCCCTACATTTGCCAGTTCTATAGGC
ACCTTCTTGCGCATATACATATCTACAAATATCCCGGCTT
ATTTCCAGTATTACTATGTTTTACTCTTAATTCAAATAAG
CACTGCTATTATTACTTTTGATCACGTCAAAAGATACAAA
AGACAATCTACAAGTTTATGGCCTTGCATTGTTTATAATT
TATGTGCTATCTGAGCATACCCGCCTTTTCTCTATTGTTA
TTCGAGAGAAGACTAAAAATATCTGCTGCAAGAACAAAAA
TGGGAACTGCTTGTCTCTTAAAATTATCAATCCACAATGG
AAATAGACTTTTTTTTACACAGCAACGGTTTTTGAATGCT
ATGAAACGGTCATTATCAGCTAACACGCTCAACACTTTAC
TCCATCTTCTTAAAGGGTGTAAACAGAACGATAAATGATT
TCCATAAATAGTAAGGCCCAGCCGACAGCCTGCAGCGCAA
AAGTGAACCGTTTCCATCTAACTTGGATAATCTGCATTGT
TCCCAACGAATGACAGAATCCATCGCCAGATCTAATAAGG
TTCAATTTTCTCTATACGACGGCTATAAAGGAAGTTTTCC
GAGCGCGCTTCGAAGCAGAATAGGGAGGACCCCAGACCCG
TTTTAGTGCCTGTCCCTTTTTAGTACGTGTTTCCGTTTCC
GTGCCTGGCTAGATCCATCTTTCTTCGCGCGTTTATTTTC
AGCACCATGTTTTAGGTTTTTACAGCATCGTTTAAGGAAC
CCAACAATACAATAGCGGGAAGAATGCACTTTCTCGTTCC
ATAAAGGGTCTCTTTCACCTATACGGTTGGTACAGATTTC
CAGTGTATGCCAGTCAGCCACGGCATTACGTCGTTTGCTT
CTATTTTCTTCGTTTTGAACTGCGTTTGTATGCAACTGTC
CCTTGACAGAGAAAAAAGTGAAGCAAAATGACAGACAAAG
AAATCTTTTGTATAAAAGGTCGGTTGAATCTTGTTGTTAG
CTTGAAATCAGCTTGCTTTTCTCCTCTAAATTACATAAAA
AACCAAGAAAATATCAGACTTTTTCATTCGCTTTCAACAA
GTACTACAATAATTAAAAATGGCTTACACTAAGATCGCTT
TATTCGCTGCTATTGCTGCTTTGGCTTCCGCTCAAACCCA
AGATCAAATTAACGAATTGAACGTTATTTTGAACGATGTC
AAATCTCACTTGCAAGAGTACATTAGCTTAGCTTCTGATT
CTTCCTCTGGATTTTCCTTAAGCAGTATGCCAGCTGGTGT
TTTGGATATCGGTATGGCTTTAGCTTCCGCCACTGACGAC
TCCTACACTACTTTGTACTCTGAGGTTGACTTTGCTGGTG
TTAGCAAGATGTTGACCATGGTTCCATGGTACTCCTCTAG
ATTGGAACCAGCTTTGAAGTCTTTGAATGGTGATGCTTCT
TCTTCTGCTGCCCCAAGCTCTTCTGCTGCTCCAACTTCTT
CTGCTGCCCCAAGCTCATCTGCTGCCCCAACTTCTTCTGC
TGCCTCAAGCTCTTCTGAAGCTAAGTCTTCTTCTGCTGCC
CCAAGCTCTTCTGAAGCTAAGTCTTCTTCTGCTGCCCCAA
GCTCTTCTGAAGCTAAGTCTTCTTCTGCTGCCCCAAGCTC
TTCTGAAGCTAAGTCTTCTTCTGCTGCTCCAAGCTCCACT
GAAGCTAAGATAACTTCTGCTGCTCCAAGCTCCACTGGTG
CCAAGACCTCTGCCATCTCTCAAATTACCGATGGTCAAAT
CCAAGCTACCAAGGCTGTTTCTGAGCAAACTGAAAACGGT
GCTGCTAAGGCCTTTGTTGGTATGGGTGCTGGTGTTGTCG
CAGCTGCCGCTATGTTGTTATAAGTTATTGGTTTTTAATA
ATAACTACGTAAAAAATAACCATAGTCATACCCTTTTTAT
TAACTACTTTCGGTCCTTTCTTCTGCTTTACAATTAATGT
AAATATGTTTCGGTTCTTTAATTGCATATATAACAAGATT
AATTTTTCTTTTTTTAATTCATTTTGTCTTCTATAGTTTT
TCCTGTGCCATATTTTAAATGTTCCAGCGGTGTTGGCACT
ACTGTCTGTTGGATACTTGTATAAGATATCAATTTATTAA
CTTATTGCAAGAAATTATTTTGTGCAGTGTGAAGACTTAA
AGTGTATTGAAAGACCATTGAGGAAGACCTGAACATTAAC
CGAATTCAACGAAGGCTGAAATGCTAGGATTGATAACGTA
ACAGAACTAATTAGAATGTGTAGACATGACACATGCTGAT
TGAAACATCATGTCAAATCATCATCTTCCTTTGATGCTTT
TTTAGCAGCTTCGAAAACTTACCTTCAACAACAACGATTT
TACATAACACTACTGGCGTTAAAGAAATGGGGTGGCAAAG
ATAGAAAGAAAAAATTCTACTGGAGAATGTATGAATTTTG
AGGTAATTTTGGGATGCCATTGCTGTTAGAGATCATAGTA
TTAGGTGCACAAAATGAACAAGGAGTTCTCCTTAAGGACA
TACGAATCCACAAAGGGTATGGAAATTTCTACATAGTATT
GTGATTATCGTGTAGAAATACCGATTACATTTTGAGGATT
CCTATATCCCGGAGGAAAAACTTCTGGTATTCTGTATACA
TAATATTGTAGCCTTTACCAACAATGGAATCCGAACAATT
ATCTCAAAATTCACCCAATTATCACTTCTATCGGCTGGTG
TTCGTACTACTACTGTTGGAATGAAACTTTAAAATATCAT
TCATTCGGTAATATTCCTCTAAACAATTCTTTTTCTCAAC
CTAGCAAAGTAACCCACACTTAAACTTATTACGATTGTTC
CTCATTGCTAATTCATATTCCAGCATCTTTGATATATCAT
ATTTTGTCTAAATATCGTCTACCATGATGATATTCATGAA
GAATAAGGTTTTTCAACCTACTTTGATCCGATATAGTGTA
ACGGCTATCACATCACGCTTTCACCGTGGAGACCGGGGTT
CGACTCCCCGTATCGGAGTACTTTTTGATGGCTACAATCA
TAATTTGACATACCTCATATGAATATGATGTGGTAGTAAA
TTAAATAGGCTGAATCCTGATAGTTTGAGCCTGGGTTCTG
ACTATCCGAGAAGCGCACAGCAACATAACACCACCTTCTT
TTAGTCTTTTAGCGAAAAAGTAGGAAGGCTCTGCACTCCA
TCGTTTTTACCATTCCTACACGTTATAAGGACTCAGACAG
GCGGCGTAGTTAAAATAAATTAACACCGAGTCTTGAACAT
GTAATTTCTTTAGGTTCATTGAAGAGATAATTATAACTTT
CCTGCCCACAAGTCCTCTGATTTACATTCGAACGAGGCTC
ATTAACGTAGTGAAAACTGTTCATAACGCAATCTCTTATG
AAAACCATGCGGTGAATTCCTTTTGACAGGTTCTCTATGA
TACTATCGACGCCTCTCAAATATCAATGCGTATTACTGCA
TCAGCAAAGCTCCGTCATCTACATCTAGGCCGGGGCATCT
TTCGCAGCGAAATCTTTACGGTGGCAAAAAATAAAGAAAA
GTGAATATTGAACACCAATTACAAGAAAAGGGAGCACCTG
TCAATCGAATAAAAAAGAACAAACTTCGGGCACGTCTTTT
AAATAGGTTCATATACAATACTAAGAAAGATATATTAAGA
AATGGATATTATTCTGGGCATCCGTGTACAGGATTCTGTC
ATTCTAGCGTCTTCTAAGGCAGTCACAAGAGGTATTTCTG
TTTTAAAAGATTCTGATGATAAAACGAGACAATTATCGCC
ACATACATTGATGAGTTTTGCCGGTGAAGCTGGTGACACC
GTTCAATTCGCCGAGTACATTCAAGCCAATATCCAATTAT
ACTCCATTAGAGAAGATTATGAGCTCTCTCCACAAGCAGT
ATCTAGTTTTGTTAGGCAAGAATTAGCCAAGTCAATTAGG
TCGAGAAGACCATACCAAGTCAACGTATTGATTGGAGGCT
ATGACAAAAGAAGAACAAACCGGAACTATATCAAATTGAC
TACTTGGGTACTAAAGTCGAATTACCCTATGGTGCTCATG
GTTACTCGGGGTTTTACACATTCTCTTTACTAGATCATCA
TTATAGACCTGATATGACTACTGAGGAGGGTTTAGATTTA
TTAAAACTATGTGTACAAGAGCTTGAAAAAGAATGCCAAT
GGACTTCAAGGGCGTCATTGTTAAAATCGTGGATAAAGAT
GGCATAAGACAAGTAGATGACTTCCAGGCACAGTGAAAGA
TATTCAGTGTAATCACACGGAAAAGGTGATTGCTAATGAT
ATACTAAAGTAATTATCTTCCTCGTTCATAAAATTAAATA
AAGTTATTATAGTTTTTCATCCGTTATAATAGCAAATGTA
TCAGAAATAAGACAATTTCTCATTTTTTGTTGGCAGAGTG
AGATATCATCTGATCTATTGCAAATGAATCCCAATCAATG
CTGATACCGCTTCGTTATAACCAATTCGAAAAGTTGTAAT
TATGTTACCCGCATGAGAATATTTTGAAGAAGCAATGTAG
GGCTACGATAGTACTTTTGAGATGGTTTATTACTTGTTCA
AATGCTGTCATCTCATGTTGTTAATGCGCTATATTTCGCA
CTACGAAGCTAATTTTCAACATAGGTAACACAAAGATATT
AGAGATGTCTGATATATCGAAACTCATAGGAGCTATTGTG
GGATCTGATGACCCCGTTATCATTGAATTTGTGCTGAATA
TCATAAATAAATCCGGCAATTTACAAGAGTTTATACGAAA
TATTCAAAAATTGGATGCCGGTATATCCTACGAAGACAGT
ATTAAGATGTATAATGCATTTTTAGGAAAGCAGGAAGAAG
AAAAGGTACGAAATAAAGTTAAAAGTTCACCGTTAAGTCA
AAAATTAATCAGGTACTGAAAGATGACGTTAATTTGGACG
ACCCTGTTGTGACTGAATTCGTCCTGAGCATTTTGAATAA
ATCTAAATCAATAACTGAGTTCCAGGAACAACTGAACTTG
ATGCAAAGCGGACTCGATAATGAAACAATTTTCAAGATAT
ATCAAATTGCATCACCACCAGTAATGAAAGAAGAAGTCTC
AGTTCTTCCAAGCACCAAGATACCAGCAAAGATAGAAGCA
AAGATTGAAGAAGAGGTACAAAAAATAGAAAGTTTAGACC
CCAGCCCTGTCCTTCACAAAGTTTATGAAGGTAAAGTGAG
AAACATAACTACTTTTGGGTGTTTCGTCCAAATTTTTGGG
ACGCGAATGAAGAATTGTGATGGCTTAGTTCATATTTCAG
AAATGTCAGACCAAAGAACATTAGATCCACATGATGTGGT
GAGACAAGGCCAACATATCTTTGTCGAAGTGATAAAAATA
CAAAATAATGGAAAAATATCGCTCTCCATGAAAAATATTG
ATCAACATAGTGGAGAAATCCGGAAAAGAAATACTGAAAG
TGTCGAAGATAGAGGTAGGTCCAACGATGCTCATACAAGC
AGAAATATGAAAAACAAAATTAAAAGGCGTGCTTTGACTT
CACCAGAAAGATGGGAAATTCGCCAACTAATTGCCAGCGG
TGCTGCTTCCATCGATGACTATCCTGAATTGAAGGATGAA
ATACCCATAAATACTTCCTATTTGACCGCGAAAAGAGATG
ACGGCAGTATCGTTAACGGTAATACAGAGAAAGTGGACTC
AAAATTGGAAGAACAACAACGAGACGAGACGGATGAAATT
GATGTCGAGCTGAATACAGATGATGGGCCCAAATTTTTAA
AGGATCAGCAAGTCAAGGGGGCCAAGAAATATGAAATGCC
TAAAATTACAAAAAGTCCCGAGAGGATTTATGAATCGTTC
AGCAATCAACGGCTCTAATGCAATACGAGATCATAGAGAA
GAAAAGTTAAGGAAAAAAAGAGAGATTGAACAACAGATTA
GGAAACAACAGTCGTTTGATGATCCTACGAAAAACAAAAA
AAGATTCCAGGAACGAAATTCAAATGTTGAAAAACCAGCT
GATTGTTACTGAATGGGAAAAAATAGAATGAATGAATCTA
TCTCGTATGGCAAAAGAACTTCCTTACCAATCAGTGCACA
GCGTCAAACTTTGCCTGTATACGCGATGAGGTCTGAATTG
ATACAGGCTGTGCGTGACAATCAATTTCTGGTCATTGTTG
GTGAGACAGGTTCGGGTAAAACCACTCAAATTACTCAGTA
TTTAGATGAAGAAGGGTTTAGTAACTATGGGATGATCGGA
TGTACCCAACCTCGTAGGGTTGCCGCTGTATCCGTTGCTA
AAAGAGTGGCTGAAGAAGTTGGCTGCAAAGTTGGCCATGA
CGTTGGCTATACCATTAGATTTGAAGATGTTACTGGCCCA
GATACCAGAATAAAATATATGACTGATGGTATGTTACAGA
GAGAGGCGTTGTTAGATCCCGAGATGTCAAAATATTCAGT
TATCATGTTAGATGAAGCTCACGAAAGAACTGTGGCAACT
GATGTTTTATTTGCGTTGTTAAAGAAAGCGGCTATTAAAA
GGCCAGAATTAAAAGTAATAGTTACATCGGCTACTTTGAA
CTCTGCTAAATTTTCTGAGTACTTTTTAAATTGTCCGATT
ATCAATATACCTGGTAAAACTTTTCCCGTGGAAGTACTCT
ACTCACAGACGCCCCAAATGGATTACATAGAGGCAGCTTT
GGATTGTGTAATAGACATCCATATTAATGAAGGCCCAGGC
GATATTTTAGTCTTTTGACTGGACAGGAAGAAATAGACTC
ATGCTGTGAAATTTTATATGATAGGGTGAAAACTTTAGGT
GACAGCATCGGCGAATTACTGATTTTGCCCGTTTATTCTG
CTTTGCCAAGTGAAATCCAATCGAAAATTTTTGAACCCAC
TCCAAAGGGCAGTCGAAAAGTCGTATTTGCCACAAATATT
GCGGAAACTTCAATCACTATTGATGGAATTTATTATGTCG
TGGACCCTGGATTTGCAAAAATCAACATTTATAATGCAAG
AGCAGGTATCGAGCAGTTGATAGTGTCTCCAATCTCTCAG
GCACAGGCAAATCAAAGAAAAGGTAGAGCTGGAAGAACAG
GCCCTGGAAAATGCTATCGACTTTATACAGAATCCGCATT
TTACAATGAAATGTTAGAAAACACGGTTCCAGAAATTCAA
AGGCAGAATCTTTCTCATACTATTTTGATGCTAAAGGCCA
TGGGAATTAATGATTTATTGAAATTTGACTTCATGGATCC
CCCTCCCAAAAATTTAATGCTTAACGCACTGACAGAATTA
TACCACCTGCAGTCACTAGATGACGAGGGAAAACTAACAA
ATTTAGGTAAAGAGATGTCCTTATTTCCAATGGATCCCAC
TCTATCACGCTCTTTATTGTCATCTGTTGATAATCAGTGC
TCGGATGAAATTGTTACTATAATCTCAATGTTGTCAGTAC
AGAACGTTTTTTATCGTCCAAAAGATAGGCAATTGGAAGC
AGATAGCAAGAAGGCAAAGTTTCATCATCCATACGGTGAC
CATTTAACATTATTGAACGTTTATACTAGATGGCAGCAGG
CAAATTACTCGGAGCAGTATTGCAAAACAAACTTTCTGCA
TTTTAGACATTTGAAAAGAGCAAGAGATGTTAAAAGCCAA
ATTAGCATGATATTTAAAAAGATAGGCTTAAAGTTAATAA
GCTGTCATAGTGATCCTGATTTAATTCGTAAAACTTTCGT
GTCAGGGTTCTTCATGAACGCTGCTAAGCGAGACTCACAG
GTAGGTTATAAAACCATCAATGGTGGTACAGAGGTTGGAA
TACATCCCTCGAGTTCATTGTACGGAAAAGAGTATGAATA
CGTAATGTATCATAGTATCGTATTAACTAGCCGGGAATAC
ATGTCGCAGGTAACATCCATTGAGCCCCAATGGCTTCTCG
AAGTAGCGCCTCATTTTTATAAAGCTGGAGATGCTGAAAG
CCAGTCTAGGAAGAAAGCGAAAATCATTCCTTTGCATAAC
AAGTTTGCCAAGGATCAAAATTCATGGAGACTAAGCTCAA
TAAGGCAGTCAAGGGAAAGGGCATTAGGTATCAAGAGGTA
ACATTGTTAGCTTTTTATGCATTATAATTATCGAGTTTTA
TAGACCTATATTTAATTTTTTAACAACTTTATCTCTCTTG
AGAATTTTTACATGAAAAAAATCACAGAGTAACGCTAACC
TTTCTTTAATTGAAAGCTGCCATTGCTCGTTTAGTTACAA
AACGCCTTTGAACTTGCCTTCGACACTTTGTTGCTTCGGA
GTCGCGGAGTATTCAAAAAAAGAAATAGTATAATAGAGAG
AACAATAGAGATATTCGCGAAGAACACCAATTCAAACATA
TCGAGTAAAGTGCAATTGAGAACGCCAAAAGAGCTTGTAT
AATGTTATTACCATTAACAAAGCTAAAACCGAGAGCAAAA
GTTGCTGTTGTAGGGGGTGGCGTTTCTGGACTATGTTTTA
CTTATTTTTTAAGCAAGTTGAGACCGGATGTTGAAATCAC
ACTGTTCGAATCGCAGAACAGAACTGGGGGTTGGATATAT
TCTTGTAACACAAGAGATATGAGTGGGAACCCAATTATGT
TGGAGAAGGGACCCAGAACATTGAGGGGCGTATCAGACGG
GACCGTTCTGATTATGGATACCCTTAAAGACTTGGGCAAG
GAAGCAGTTATTCAAAGCATTGATAAAGGTTGCATTGCAG
ACAAAAAGTTTCTACTAGACCCCAGTGATAAACTCGTGCA
GGTTCCTAATTCGATATCTACAACAGTAAAATTTCTGCTG
AATCCGTTGGGAAAAGGACTCATCACGGGTATGATGGGAG
AATGGTTCAGAAAAAAATCTCCACATCCTGGCCAAGACGA
AAGTGTCGAATCCATTTGTGACAGAAGGTTTGGGAATAAC
TACATATCAAACAATATGATCAGTGCCTTACTAAGAGGTA
TCTATGGGGATGACGTTTCCCTATTAAGTGCCAAGAGAAC
GTTTAAGAAAATATACTACAATGAACTAAAGCACGGATCT
AACACACAAGCTATGATTGATAATATGCGCGGAAAGTCAA
GAAGTAAAAAAACTGAGAACCTGCACCAATCTTTAACTGG
CTGCCTTAACGACTACTCAAATGCGTTTGGAAAAGACAGG
TCAAAGTTATTAGACTTATCCAACACGCTAAAGAAATATC
CCATGTTGGGTCTTGCTGGGGGACTAGAAACGTTTCCCAA
GATAGTCAGAAATGCTTTGAACGAATTTAAAAACGTCAAA
ATAGTTACTGGGAACCCGGTTACGCAAATAATGAAACGCC
CTGCTAACGAAACGACAATCGGATTGAAAGCGAAATCTGG
CGACCAATACGAAACATTTGACCATTTAAGACTTACGATA
ACACCTCCCAAAATCGCTAAATTGCTACCGAAGGATCAAA
ATTCATTATCCAAGTTATTAGATGAGATACAATCAAACAC
AATAATTTTAGTTAATTATTATTTGCCAAACAAAGATGTA
ATAGATGCCGATCTACAAGGCTTTGGATACTTGGTTCCCA
AATCCAATAAGAATCCAGGGAAATTGCTTGGTGTAATTTT
CGATTCTGTTATCGAAAGGAATTTCAAACCACTTTTGACA
AACTCTCCACAAACCCAAACGCCCTCAACAAATATACAAA
AGTGACTGCGATGATAGGAGGTTGTATGCTCAATGAACAC
GGTGTTCCTGTAGTGCCATCCAGGGAGGTAACCATTAATG
CAGTCAAAGATGCGCTGAACAACCACCTCGGCATCAGTAA
CAAGGATCTGGAAGCTGGTCAGTGGGAATTCACTATCGCC
GATAGATGTCTGCCAAGATTTCATGTAGGTTATGACGCAT
GGCAAGAAAGAGCTGAAAGGAAGTTGCAAGAATCTTACGG
CCAAACAGTTTCTGTGGGGGGAATGGGATTTTCTAGAAGT
CCCGGTGTCCCTGACGTTATTGTAGACGGCTTTAACGACG
CCTTACAGCTAAGCAAATAAGTACGTATATATATGGTTAG
CTTTACGCAAACTACTTCTTTTGACAATTGAGGCAGTTAT
CAGCTAATAAGAAAAAGTAGTTAGTATCAAAAGACACAAT
TTATTTATATTAACCAAATTTTTCAGAACATCCTCCGGAC
CGTCAGTCTTTAACGCCGAGCCGCCGATGATGGGTTGGAG
TCAAAACGAGGGAACTCAATATTAATTGCGGAGTTGAGCG
ATGATGGGTTGGAACTATATAAAGCATCGGAAACGCATGG
CTAAGGGAAGTGGAAGAATGCAGGTTACAAAAACGGATAA
GAACAAACTTGTTTCGAAATATGGCCGCTCCAGATTATGC
ACTTACCGATTTAATTGAATCGGATCCTCGTTTCGAAAGT
TTGAAGACAAGATTAGCCGGTTACACCAAAGGCTCTGATG
AATATATTGAAGAGCTATACTCTCAATTACCACTGACCAG
CTATCCCAGGTACAAAACATTTTTAAAGAAACAGGCGGTT
GCCATTTCGAATCCGGATAATGAAGCTGGTTTTAGCTCGA
TTTATAGGAGTTCTCTTTCTTCTGAAAATCTAGTGAGCTG
TGTGGATAAAAACTTAAGAACTGCATACGATCACTTCATG
TTTTCTGCAAGGAGATGGCCTCAACGTGACTGTTTAGGTT
CAAGGCCAATTGATAAAGCCACAGGCACCTGGGAGGAAAC
ATTCCGTTTCGAGTCGTACTCCACGGTATCTAAAAGATGT
CATAATATCGGAAGTGGTATATTGTCTTTGGTAAACACGA
AAAGGAAACGTCCTTTGGAAGCCAATGATTTTGTTGTTGC
TATCTTATCACACAACAACCCTGAATGGATCCTAACAGAT
TTGGCCTGTCAGGCCTATTCTCTAACTAACACGGCTTTGT
ACGAAACATTAGGTCCAAACACCTCCGAGTACATATTGAA
TTTAACCGAGGCCCCCATTCTGATTTTTGCAAAATCAAAT
ATGTATCATGTATTGAAGATGGTGCCTGATATGAAATTTG
TTAATACTTTGGTTTGTATGGATGAATTAACTCATGACGA
GCTCCGTATGCTAAATGAATCGTTGCTACCCGTTAAGTGC
AACTCTCTCAATGAAAAAATCACATTTTTTCATTGGAGCA
GGTAGAACAAGTTGGTTGCTTTAACAAAATTCCTGCAATT
CCACCTACCCCAGATTCCTTGTATACTATTTCGTTTACTT
CTGGTACTACAGGTTTACCTAAAGGTGTGGAAATGTCTCA
CAGAAACATTGCGTCTGGGATAGCATTTGCTTTTTCTACC
TTCAGAATACCGCCAGATAAAAGAAACCAACAGTTATATG
ATATGTGTTTTTGCCATTGGCTCATATTTTTGAAAGAATG
GTTATTGCGTATGATCTAGCCATCGGGTTTGGAATAGGCT
TCTTACATAAACCAGACCCAACTGTATTGGTAGAGGATTT
GAAGATTTTGAAACCTTACGCGGTTGCCCTGGTTCCTAGA
ATATTAACACGGTTTGAAGCCGGTATAAAAAACGCTTTGG
ATAAATCGACTGTCCAGAGGAACGTAGCAAATACTATATT
GGATTCTAAATCGGCCAGATTTACCGCAAGAGGTGGTCCA
GATAAATCGATTATGAATTTTCTAGTTTATCATCGCGTAT
TGATTGATAAAATCAGAGACTCTTTAGGTTTGTCCAATAA
CTCGTTTATAATTACCGGATCAGCTCCCATATCTAAAGAT
ACCTTACTATTTTTAAGAAGTGCCTTGGATATTGGTATAA
GACAGGGCTACGGCTTAACTGAAACTTTTGCTGGTGTCTG
TTTAAGCGAACCGTTTGAAAAGATGTCGGATCTTGTGGTG
CCATAGGTATTTCTGCAGAATGTAGATTGAAGTCTGTTCC
AGAAATGGGTTACCATGCCGACAAGGATTTAAAAGGTGAA
CTGCAAATTCGTGGCCCACAGGTTTTTGAAAGATATTTTA
AAAATCCGAATGAAACTTCAAAAGCCGTTGACCAAGATGG
TTGGTTTTCCACGGGAGATGTTGCATTTATCGATGGAAAA
GGTCGCATCAGCGTCATTGATCGAGTCAAGAACTTTTTCA
AGCTAGCACATGGTGAATATATTGCTCCAGAGAAAATCGA
AAATATTTATTTATCATCATGCCCCTATATCACGCAAATA
TTTGTCTTTGGAGATCCTTTAAAGACATTTTTAGTTGGCA
TCGTTGGTGTTGATGTTGATGCAGCGCAACCGATTTTAGC
TGCAAAGCACCCAGAGGTGAAAACGTGGACTAAGGAAGTG
CTAGTAGAAAACTTAAATCGTAATAAAAAGCTAAGGAAGG
AATTTTTAAACAAAATTAATAAATGCACCGATGGGCTACA
AGGATTCGAAAAATTGCATAACATCAAAGTCGGACTTGAG
CCTTTAACTCTCGAGGATGATGTTGTGACGCCAACTTTTA
AAATAAAGCGTGCCAAAGCATCAAAATTCTTCAAAGATAC
ATTAGACCAACTATACGCCGAAGGTTCACTAGTCAAGACA
GAAAAGCTTTAGGTACTTATGACGATTTGGAACACATTCA
AACTAGAAAAAACTTTGATGTAGGATATCCCTATGCACAT
CCATACGGTATACATAGTGAACGCTCACTGTGTATAATGG
ACTAACAGTAGTTATAAACCTGCTTTCGTTACTACAGCAC
ACAAGACTATTGTACTTTGTTAAAGAACTATAAGATTAAA
GACATACATAATTCCAACTATTTATACCATTAAATATTCT
TCTTAAGCTTTTTTCGCGGCTTTCTATAATATATGAGGAT
CAATTAGTGAAAGCAATGCTCTCTATGTTGGAACCACAGT
GTAGATACTGCACTTTCATAAAGCGCTAGATATAGCTGGT
CAATCTAGCGGAGTACATGGGTCACAGTTACCATTCTCGT
AACTTGACTTGGTGCACTACGGGTCAAGATGATTGAAAAC
GGCTCCCACAACTTCAACTGAGGTCTGTTTCAGATGGAGG
TGCAGTGTTTTCCATGTAGTGAGCCCTGATATCGGGGCGT
AATCACCTAACTCAGCAAAGGTAAACCTTTCTCATCTGAC
GGAGATAAAGTGATAGTAATCGGGGATGCGGCGACAGAGA
TTGAAGTTAATTTGACCATTGAATAGTTGCTTATATATGA
TAGACTTAGCTAAAAGAAAATAATGAAGGCGTACCCCATA
TCGCTGATCAGAGAAATCCATGTAGATAGAATTTCTGTCT
CCGCTAAAACTGCATGAGCGACTGACTGAAGCTCTACTCA
TTCAAAAATTATCCCTCTTCACTTCCCGTATTCACACTTG
TTGCCACTATGGACATGCTCTCTTTGAAAAATGTAGTCTC
ACCCACAGAAAAGAAAAGATCATTTGAAAATAAGATATCC
TGGGAAACCCGCTTGAATTATTCCAGTGTTTCTACCTAAA
GAAAAATCACGCAACCAGAAACAGATTTCGTCTGGGTTCG
TTCAACAACTCTTTGCTTAAGATTTAATTAGCATATGCTA
AATCGCCATTAGGAGCAAAACCAGGGCTTCTAACGATTTC
CAATAAAGAAGATACGGAACTTTTCATGTGTTGACAACAA
CATTACAGGGATTTTTTCAGACTTTCATGTTACCGGTCAA
TCTGCTGATGCATACATACAGGTATAAAGAACACTTTGCC
TAGAACAATAAAGAAAAGTCAAAGACATCTGAGAGGCATC
TTCTTACCTGAAAGAGACGCCTTGTATCTTCTATAGGTCA
ACTAGAGTAGGTGTTCCGGAAACCTGAATGAACTTGAAGA
CCATTCCCAACTCCACTATTAATTAAACTTAGTACGCTCG
AGTTTACCATGTGAACCGAAGGCATGTAAAAATGTAGGCT
ATTCTTGTGCTTATGTTCTTCCTAACGCGACTACGCGTTT
GAAGAAGTTAGTAGCAAAATGGCGAAGAAAACAAACACTT
GAAACAAGTCAAAAAAAAATTGAAGGCAGACTCAAAAGCA
AGGATAATATTCCACCAAATCAGGGACGAAGCAATGAGTG
CGGGTATCGGAGAATCACGTACAGAGTTGCTTACATGGTT
GAATGGCCTCCTTAACTTGAATTACAAAAAAATTGAGGAA
TGTGGGACGGGAGCAGCATATTGTCAAATAATGGATTCAA
TTTATGGAGACTTGCCGATGAACAGGGTAAAATTCAATGC
CACGGCCGAATATGAGTTTCAAACCAACTATAAAATTTTA
CAGAGTTGCTTTAGCAGACATGGAATTGAGAAAACAGTGT
ACGTTGATAAGTTAATCAGATGTAAATTTCAAGATAATTT
AGAGTTCTTGCAGTGGTTAAAGAAACATTGGATTCGACAT
AAAGATGAAAGCGTGTATGATCCAGATGCAAGGCGCAAGT
ATCGTCCCATTATAACGAATAATAGTGCAACCAAACCCCG
TACAGTATCCAACCCTACCACTGCAAAGAGGTCATCAAGC
ACAGGCACTGGGAGTGCCATGTCAGGAGGATTAGCAACAA
GACATTCTTCGCTGGGAATAAACGGTAGCAGAAAAACCAG
TGTTACCCAAGGTCAGTTGGTAGCGATACAAGCGGAATTA
ACTAAATCGCAGGAAACGATCGGTTCATTGAATGAAGAGA
TAGAACAATACAAAGGAACAGTAAGTACTTTAGAGATTGA
AAGAGAATTTTACTTCAACAAACTACGCGACATAGAAATC
CTGGTCCATACCACTCAAGATTTAATAAATGAAGGTGTTT
ATAAATTTAATGATGAGACCATCACCGGCCATGGTAATGG
AAATGGGGGAGCATTATTACGGTTCGTCAAGAAGGTGGAA
AGTATTTTATATGCTACTGCAGAAGGATTTGAAATGAATG
ATGGTGAGGATGAATTGAATGATAAAAATCTGGGTGAACA
TGGAACTGTGCCGAATCAGGGCGGCTATGCGAACAGCAAT
GGCGAGGTCAATGGTAACGAAGGTAGTAACCATGATGTGA
TAATGCAGAACGACGAAGGTGAGGTTGGCGTGAGCAACAA
CTTGATCATCGACGAGGAAACTTTTTAAGTTGAGAACTAA
AAAGCAGTATTGTTTTCGAATATGTATTATTTTTTTTTAT
TTTTTTTATTACTCGTTATCAATATATATATATACATGTA
TATTATTACTAAAAGAATGAGAAAATAAGATAGGATCCTG
GAAGGGGATCAGGTAAAGATATAAAGTGAGATGAAGAAGC
CACCGTTTTATTTCCCCTTTAATTTGTTGCTGCAGGTGCC
TCAGGCGGTTCGGTATTGCTCTTTGGATCCAAATATTTTT
CAAAAGCCTCGTTCCTTTCCTTGAATGGCCTTGGACCCAA
TAATCTAATCATGTCTTCTCTAGTAATTGCTTCCTTACGT
AGCAATTCTTTTGCGACAAGATCGACTTTGTCCAAATTTT
TGGTTAGCAATTCTGTACAAGCTCGGTGTGCATCATCTAC
TATAGATTTAACTTCTAAATCAATGGTTCTTGCCGTTTTA
TTACTGAAGGGTTTGTTAACTTTGAAGTTTCCATCATTCT
GATCAAACGACAGGTAGCCAATCTTGGGTGACATTCCTAG
GGATGTAACCATGGCATTTGCCATCTGTGTAACCTTTTGA
AATCATCATGAGCACCGCTAGTCACCGATGGAAAATGTAG
CTCCTCAGAAACACGGCCACCAAGAGCCATGATCATTCTA
TGTCTGAATTGCTCCTCAGATATCAAATATTGATCCGGTG
GTAGGTACTGGGCATAGCCTAAAGCACCTTGTCCACGCGG
GATGATGCTTACTTTCAGAAGTGGATCCGCATATTTTAGA
AACCAACCACAAACGGCATGTCCTGCCTCATGATAGGCCA
CTGACCTTTTTTCTTCCTTAGAAAGGACTCTTGTTTTCTT
CTCTAGTCCCGCAATGACTCTTTCAATGGCTTGCTCAAAG
TGATGGATAGTGATATATGGGTCATTATGTCTGGCAGCGA
TTAATGCAGCCTCATTACAAGCATTAGCGATATCTGCACC
AGTAAAACCTGGAGTAAGCGTAGCCAATTTCCCAGAAAGA
TTATTCATATCATCTGTAAGAAGGGGATCCAGATTCAGTC
TTTTCAAGTGAACCAGGTATATTTGCTGCCTACCATTGAC
ATCAGGAGAATCAATTTGGATATGTCTATCGAACCTTCCC
GGTCTCATCAAAGCATTATCCAACACATCGGGCCTATTTG
TACCCGCAAGGACTACGACTTGGTCGGAAGTAGTGAATCC
GTCCATTTCCACCAATAATTGATTCAGCGTAGCTTCTCTT
TCATCGTTAGCGCCACCGAGAGCGCCGCCTTTGCCTCTTT
CTTTACCGATAGCGTCAATTTCATCTATAAAGATAATCGA
GGGGCCATAGACCTTGCTTGAGTAAACAAGTCTCTTACAC
GTGAAGCACCCACCCCAACGAACATTTCGACGAACTCAGA
ACCTGATACTGACAAGAAGGGCACGTTCGCCTCACCTGCG
GTGGCCTTGGCCAAGAGAGTCTTACCGGTACCTGGGGGTC
CAGAAAGAATAGCGCCTCGTGGAATCTTGGCACCCAATTT
AGTGTACTTACCTGGGTTCTTCAAAAGTGAACAAATTCCA
TGATTTCCTGTTTAGCTTCATCACAACCGGCAACATTTTT
AAATGAAATTTTAATGTCTGTTTCCTTATTGAAGAGCTTT
GCTCTGGATTTTCCAACATTAAACATGCCGCCGAGGCCTC
CTCCACCACCACCATTGGCATTTGGTGGTGAACTATTTAT
TTTTCTGGTTATGAAGTAAAGGCCACCAAGCAGAATGATG
GTGGGCAGGAAGGGGAACAAAAATGTGAAGGGAGAAGATC
TCTCAATGTATTTGATGGGGATACGATCCCGAGGAGGAAT
GTTCAAGAGGTCCTGGATCTGGTCCATCTGTTCCTCAAAA
ATATCTACTGAACCAATGGTGAACGATACAACTTGCTTTG
TATTGACTAATTCGGCCTCTACGAGAAACTTATTAACGAC
GTAAATCTTGGACACAAGACCCTTCTCCAGGTATTTTGTT
TTGAAATCCTGGAAAGTCAAGACGCGGTTAGAGTCGTCTC
CTGAGTTGTTACTGGAAGGTGTGAGCAAAGTAAATATAAT
TGTGAATCCGATGGTCAAAAACATCGTATTAGCAAATTCC
TTAGATCTGAAGTATTCTGATAATGAACCAAACTCATTTC
TTTTGTCTTTGCCATCTTCTTTATTGCTATTATTATCTTT
ATTACCATTGTTCTTGCCCTCACCCTCTTTGTTTGGCCTA
TTTTCATTTAACCTTGTCCATGAGATATGGAAGGAACGTA
TTTGGGTAGAACGGTGTATTGTGTTTCTGGTTGCCAGACC
AGATAACGTCTGCAAACGCTGGTGAACTGGCATGCGCGAG
CGAAGCACTGGCTTCACTGTTGATATGCGGCTAGCTTTAC
CAAATGAGAGTGATGTCAATGAGCGTGGCGCACCCCTTGC
ATATCGTTGCCACATCATCATCACTTAGTATATTATAAAA
TAAGTGGATGATGCCTTTATTTGAAGACTGCGTTAATCTC
CTTTAATATAGAATGGGTCCTTGTAAAAGTTATGTATAGA
CAGTAAGAACCAATTTATTCCTCATCTAAATCATAGGCCC
AGAATAAACTGAACAGATGCGTATAAAGGCGTTATAAAGA
TGCCAGAAGCATATCGCGGGCCACGACTAAAAATGCCGCG
AGGTCGCCCTGGACGGTAAGCACGTGCTCAAGTGTTGCCC
GACTCTTGGGGGTCCAGCGCCGGGTGAGAGTTTCCGATCA
CGTGGTCTCCGTGCATCGCGACTTCGATCCAGCAGCGTGA
ATCATCGCCGAATACGAAACGTACGTCATGCACATCGCTG
GCTCCGGGTAGTACACGAAGCTGCAACAGCCGTTCGTACA
GTGCGACCTCTGCGGCATCGTTACCCGACTGCGCAGCCCA
ACGTGCGCGTAATTGGACACACTCTTTACCACGCTGTTGC
AGCAGCGAGTCCAGCTCGCGCGATTGGGCTGCTAAGGTCG
ACTGCCGTCTAGATAACTCAGATTCACGCTCGTGATAGCT
TCTCCACTGCTCTCTGGTGGTATTTGTAGCTTGTTGGGCC
GCATGTATTTGTTGCTGCAGAGCGGTGCGCTGGGTGGCAA
GCCGTTGCAGTTCATCTATGAGATGTTGGTGTTGGTTATG
TAATTGACGCATTTCCGCTTGGAACTGTTGCAGCTGTTGG
CGCGCGTGGTTTTGCTGACGTGCCAGTACCTGGGCCACGT
CCTTTTGGAACCCGTCCATCCGGCGCTCAAGGTCCGAAAA
TGCGTCTATGCTGGCCATTCTTGTATGTGTGTATGTGTTG
TATACGTATGAGCGGTTTTAATTGAATCGGCTTAGCCTGT
TTTTGTTTTTGTTTTTGTTTTGTTTTGGTTTGGTTTGATT
TATTTTGGTTTGGCTTAAATCTTCGAGGAAATTTGCGCTT
TCCGCGTAAAAAGGGAAAAAAAGCAGATATATGTACAACA
GAAAAGACAGAGATGTTCACGAGAGGAAGGAAGATGGTCA
ATCTGAGTTTGAAGCACTGAACGGGACCAACGCAATTATG
TCCGATAATAGTAAAGCGTATTCCATAAAGTTTCTGACCT
TCAATACATGGGGGTTAAAATACGTCTCCAAACACCGTAA
AGAAAGACTCAGAGCAATTGCTGATAAATTGGCGGGCCAC
TCAATGCTTACGCCAATATCTGACGAGTTGTTGCCCAATG
GTGGAGATAGTAATGAAAACGAAGATTACGACGTGATTGC
CTTACAAGAAATCTGGTGTGTGGAAGACTGGAAGTATCTA
GCTTCTGCGTGTGCCTCCAAGTATCCGTATCAGCGTTTGT
TCCATTCTGGTATTCTGACGGGGCCTGGGTTGGCCATACT
GTCCAAGGTCCCGATAGAGTCGACCTTTCTTTACCGGTTC
CCGATAAACGGTAGACCGAGTGCGGTGTTCCGTGGCGACT
GGTACGTAGGGAAATCTATAGCAATCACCGTATTGAACAC
AGGAACCCGCCCCATTGCAATAATGAACAGTCACATGCAC
GCCCCATACGCCAAGCAGGGTGATGCCGCCTACTTGTGCC
ACAGATCTTGTCAGGCCTGGGATTTCAGCAGGCTCATTAA
GCTTTACAGGCAGGCCGGTTATGCGGTGATTGTGGTGGGT
GACTTAAACTCCAGACCGGGCTCACTGCCCCACAAATTTC
TCACGCAGGAGGCCGGCCTGGTCGACTCCTGGGAGCAATT
GCATGGGAAGCAAGACTTGGCGGTGATCGCTCGTCTGTCT
CCATTGCAACAATTGCTTAAGGGCTGTACCACGTGCGATT
CGCTGCTCAACACATGGAGGGCCCAAAGACAACCCGATGA
GGCATGCAGGTTGGATTATGCTCTTATCGACCCTGATTTC
TTGCAAACAGTAGACGCAGGTGTCAGGTTCACTGAACGGA
TCCCTCACCTGGACTGCAGTGTCTCTGACCATTTTGCATA
CTCATGCACCCTTAACATCGTCCCACAGGGCACAGAGTCC
CGTCCATCCACCTCCGTTAAGCGTGCGAAGACTCATGATA
GAGAGCTGATCTTGCAGAGATACTCCAACTACGAAACCAT
GATAGAATGCATCCACACGTACTTGAAGACAGCCCAAAGA
CAGAAATTTTTCCGTGGCCTACATTTCTGGGCCTCAATAC
TTCTCCTAATAGCGTCGTTGGTCGTGACAACGTTTACTGC
AAACAAGGCAGGCTGGTCCTCCATCTTCTGGGTCCTTTTC
GCTATTGCTGTCTCCATCTCGGGCACCATCGACGGTGCCA
TCTCCTTCTTGTTTGGCAGGTCTGAAATCAGAGCCCTCAT
CGAAGTCGAACAAGAGGTTCTGGACGCGGAGCACCACCTG
CAAACTTTCTTGAGCGAGAAATGATATTATCGATTTTCTT
TAGCATATGTAAAAAAATTACTGATATTATATAATGTGTG
TAAATTTCGTCAATAGATGCAAAGCAATCACGGAGAAGAT
GAAACCGACAGATAGGAACAATACGACAAGGGAGTCGACT
CTGAATCCATTGGCTTCGTCCGTATATAACTTCAAAATTG
AGCTTGAAGACCCACCGTAACCAGCCTGTCTGGTGGAAGT
GGGCGTTTGTTTTGCTTGCTTTTCCTTAATGGATTGTGCC
TGTCTTCTCTTCTGCAAGATACGCTGACCTCCTGGTGGAA
CTGAAGCTGCCATTCTTATGATACTGTTGATCGATAATAC
CACCTGTTTTATGCTTTGCGCCCCTTACCTTTTCTCACAC
GCACATATATCTACTCTCTCATACCTCTTATATCTAAAAT
GTCTCTTTTGGCCAGTTAGTAACTGAATGAAAAAGTGAAA
ATGGAGGAAAAAAAAAAAGACGAAATCCAAAAGGCTAAGG
AAACGGGTAACCCGTGGTACCCGGGGCAGAATCAAACTTA
TAATTACTAAAGATATACCATATATTACGATCCCTGCGCC
CGGCGTGCTCCACATTAAGTAAATGTCTGGAGTAAAATGA
AGTCCGCCAATTCAGTCACAAAACATGACTACTGCCTCGT
TCGCGATTTCTTCTTCCCTTACTTCATCATGTTCAAGCCC
CTCAGCTGCGCCCAAATGATTCTTCTTATCCTCTTGCATA
CTGCACCGAAAAAAAAAGTTAATAAGCAGCAGGATTTATA
GGCGCGTGCGTGCAGCCTTAGACTGAAGGGGTGGAAAAAC
TTTAGGTAGGTTTGGTTCTCACTACCCAAAGAGCAATCGA
TAGGTATAAAAGTGAGCAATTGCTATCACAGCGAGCCTTA
TTGTTACAGCACAAATCACGCGTATTTTCAAGCAAATATC
ATGGGTCTCTGCGCATCTTCAGAAAAGAACGGCAGCACTC
CTGACACGCAGACCGCCAGCGCTGGTAGTGACAACGTTGG
CAAAGCGAAGGTACCACCAAAGCAGGAGCCACAGAAGACT
GTGAGAACAGTCAACACAGCAAATCAACAAGAAAAGCAAC
AACAGAGGCAGCAGCAGCCGTCTCCGCATAATGTTAAGGA
CCGCAAGGAGCAAAACGGGAGCATTAATAACGCGATATCT
CCCACGGCTACGGCAAATACAAGCGGATCGCAACAGATCA
ATATCGACTCTGCCCTGAGAGACAGGTCGAGTAACGTTGC
AGCACAACCATCATTGTCGGACGCTTCAAGTGGCAGCAAC
GACAAAGAACTGAAAGTGCTACTGCTGGGTGCCGGTGAAA
GTGGTAAGTCCACGGTATTGCAGCAGTTGAAGATTTTACA
CCAGAACGGGTTTAGCGAGCAGGAAATTAAAGAGTACATC
CCCTTGATCTATCAGAATCTATTGGAAATTGGCAGGAACC
TCATCCAGGCGAGAACAAGGTTTAACGTCAACTTGGAACC
GGAGTGTGAACTGACGCAACAAGACCTGTCGAGAACCATG
TCCTATGAAATGCCCAATAACTACACGGGCCAATTCCCGG
AAGATATCGCGGGCGTAATATCTACGTTGTGGGCCTTGCC
CTCAACACAAGATTTAGTCAATGGGCCTAACGCATCGAAG
TTCTATCTAATGGACTCGACTCCTTACTTCATGGAAAATT
TCACCAGGATCACTTCGCCCAATTACAGACCCACCCAGCA
GGACATATTAAGATCGAGACAGATGACGTCAGGGATTTTT
GACACCGTCATTGATATGGGGTCGGATATCAAGATGCATA
TTTACGACGTGGGTGGACAGCGTTCCGAAAGAAAAAATGG
ATACACTGCTTCGACAATGTCACTCTGGTCATATTTTGCG
TTTCTCTATCGGAGTACGACCAGACGCTGATGGAGGACAA
GAACCAGAACAGGTTTCAGGAATCGCTGGTGCTTTTCGAT
AATATTGTCAACAGTAGATGGTTCGCGCGCACGTCTGTCG
TACTCTTTCTGAATAAAATCGACCTTTTGCTGAAAAACTA
AGCAAAGTGCCTATGGAAAATTACTTCCCAGACTACACCG
GCGGGTCAGACATCAACAAGGCTGCTAAGTACATACTCTG
GAGGTTTGTTCAGTTAAACAGGGCGAATCTAAGCATATAT
CCTCACGTGACACAGGCCACAGACACGTCGAATATAAGAT
TAGTATTTGCCGCCATCAAAGAAACAATTTTGGAAAATAC
ATTGAAAGACTCTGGAGTGTTACAATGAATGCACAGCTAA
AACAGAGACAAAACTGCATGCCTCTTCTCCCCTTTATTAT
CACCTTTAAAAAAGATAAAAAAAGAAACTGGAAAAAGGTA
AAAAAAAAAAATTAAATAAATACGAATACGTTTTCTCATG
ACCATTGTACTAGTAATCACAACCATGATACTTGAATAAC
TTTTTCTGTTTTGTGCTGTATTAAGCACAACCGTTATTTT
AATTTATAGCGTTATACCACTATATTATTGTAGTCATTAT
AGTTATTATCCCGGGTAACAAAAATTTCATTCCAACGAGG
TAATAGTTCCACTTTTCAGGCAGGAGGACGAAAAACATTT
GCCACCCAAGAAAGAGACAAAGCAGTAGGTAAGGCATTCA
TCACACAATTTGAAAGGGGGTATAGTAAAAAAAATTCAAT
TGAGCAAATAGAATGGCTAGCACTGCAGTAATGATGGACG
TGGATTCTTCCGGGGTCAATGACTTGCACCATTCTGAGAA
GAAATATGCGGAAGAAGATCAGGTTCAGGAACTATTGAAA
GTTTTGAATGAGATCTCCAAGACCACTTTAACGCTGGACC
CAAGATATATATGGAGGAGTTTAAAGGACTTGAGCTCTTT
AAGGAACCAGGAGCTTTTGAATGCGGAAACTTTATGTTTC
ACAGTGAATGTGCTGTACCCTGATTCTTCTTCATTCAAGA
AGAATCTGCTGAAGTTCATTACTTCTAACCATAAATCGTC
CGTACCGGGGTCAGCTGAGCTTAGAAACTCATATCCAGCC
TCTTTTTATTCCGTAAACACTGAGAAAAAGACCATTGAAG
TGACAGCTGAAATTAATTGCTTCATGCATCTACTAGTCCA
GTTGTTTTTATGGGACAGTAAAGAATTAGAACAATTGGTA
GAGTTTAATAGGAAGGTTGTTATCCCAAATTTATTGTGTT
ATTACAATTTGCGTTCCTTGAATTTAATCAACGCTAAGTT
ATGGTTCTACATCTACTTGAGTCATGAAACGTTAGCGCGC
AGCTCCGAGGAGATTAACAGCGACAACCAAAATATAATCT
TAAGGTCCACGATGATGAAGTTTTTGAAAATCGCTTCCCT
GAAGCACGACAACGAAACCAAAGCCATGCTGATTAACTTG
ATCTTGAGAGATTTTTTGAATAATGGCGAGGTTGATAGCG
CGTCTGATTTCATTTCTAAACTAGAATATCCTCACACAGA
CGTTTCCAGTTCATTGGAGGCAAGATATTTCTTCTATTTA
TCGAAAATTAACGCCATTCAACTGGATTATTCCACTGCGA
ACGAGTACATTATTGCAGCCATAAGAAAAGCCCCACATAA
TTCCAAGAGTTTAGGGTTCTTACAGCAATCAAACAAACTG
CATTGTTGTATTCAATTACTCATGGGTGATATTCCAGAAT
TATCATTTTTCCATCAATCAAATATGCAGAAATCTCTCCT
TCCTTATTACCATTTGACCAAAGCCGTTAAATTAGGTGAC
TTGAAAAATTCACATCTACAATCACAAAGTATAAGCAGTT
GCTATTGAAGGATGACACCTATCAACTCTGTGTTAGATTA
AGATCTAATGTTATCAAGACAGGTATCAGGATCATCTCCT
TAACGTATAAAAAATTTCATTAAGAGATATTTGTTTGAAA
CTGAATTTGGATTCGGAGCAAACTGTAGAATACATGGTTT
CAAGGGCTATTAGAGATGGTGTTATTGAAGCCAAGATTAA
TCACGAGGATGGCTTTATCGAAACCACAGAATTACTAAAC
ATTTATGATAGTGAAGATCCTCAGCAAGTATTTGATGAAA
GAATCAAATTTGCCAACCAATTACATGATGAATACCTTGT
TTCAATGAGGTACCCTGAGGATAAAAGACTCAACAAAATG
AGAAAAGTGAAAATGGTGAAAATGATGATGATACGCTAGA
TGGTGATTTGATGGATGACATGTCTGATATCTCGGATCTC
GACGATTTGGGATTCTTATAAGGGCGCATAAAAAATAAAT
AACTACCATTCATAACAGAAATTCATTCGTATATACATAA
AGTTCTCATAAACGTATATATATATATATATATATACTTA
TTGATATCAAAGTGTGTTACTTTCTACATTCATAGACGGG
GAAGAAAAGTGAGGAAAAGTTGTTTTCTCTTGTGCACTGC
AGCCCTTTGAAAAAGTAGAACTGCAGAAAAAATAACTGAA
CGTAAAGCATTATTTACTTTTCAAAGGCAAAAGAGATAGA
GCCAAAAAAATTGTAAGCAGCTTAAAAGCCATAATGACAA
CGGAAGATCCAGATTCAAATCACTTAAGTTCCGAAACTGG
CATTAAATTGGCATTGGACCCGAACTTAATTACATTGGCA
CTAAGTTCTAATCCAAACTCTAGCCTTCATTCACCAACGT
CTGATGAACCCGTACCTGAATCTGCAGGAAAAGCAGATAC
TAGTATTCGACTAGAAGGTGATGAGTTAGAGAATAAAACT
AAGAAAGACAATGATAAGAACTTAAAATTTTTGAAGAATA
AAGATTCTCTAGTCAGTAATCCACACGAAATTTATGGCTC
CATGCCGTTGGAGCAATTGATCCCAATCATCTTAAGACAG
CGTGGTCCAGGCTTTAAATTCGTTGATTTAAATGAAAAAG
AATTGCAAAATGAGATTAAGCAGCTTGGTAGTGATAGTAG
TGACGGTCATAACAGCGAGAAGAAGGACACTGATGGCGCT
GATGAGAATGTACAAATTGGAGAAGATTTCATGGAAGTGG
ATTATGAAGATAAAGATAATCCAGTGGATTCACGAAATGA
AACAGACCACAAAACGAATGAAAATGGCGAGACCGATGAT
AATATTGAAACGGTAATGACACAGGAACAGTTTGTTAAAA
GAAGGAGGGATATGCTAGAGCATATAAATCTGGCCATGAA
CGAATCGTCTTTGGCTTTGGAATTCGTTTCTTTGCTACTG
TCGAGTGTTAAAGAGTCTACAGGTATGTCATCAATGTCAC
CATTTCTTAGGAAAGTTGTTAAACCTTCTAGTTTAAACAG
TGATAAAATTCCATATGTTGCACCTACAAAAAAAAGAATA
TATCGAGTTGGATATATTGAATAAGGGATGGAAGTTACAA
AGTTTAAACGAATCTAAAGATCTCCTACGCGCAAGTTTTA
ATAAACTGAGTTCCATATTACAGAACGAACATGACTATTG
GAATAAGATAATGCAGAGTATTAGCAACAAGGATGTTATT
TTTAAGATTAGGGACAGGACTAGTGGTCAAAAGCTGTTGG
CAATTAAGTATGGTTACGAAGACTCTGGATCTACCTATAA
GCATGACAGAGGTATTGCTAATATAAGGAATAATATAGAA
TCACAAAATTTGGATTTGATACCCCACAGTAGTTCAGTGT
TCAAAGGCACTGATTTCGTACATTCAGTAAAGAAATTCTT
AAGGGTTCGTATCTTCACAAAAATCGAATCAGAAGATGAT
TACATATTGAGTGGCGAAAGTGTGATGGATAGGGATAGTG
AAAGTGAAGAAGCTGAAACGAAAGATATCAGAAAGCAAAT
CCAACTTTTGAAAAAGATCATTTTTGAAAAAGAACTGATG
TACCAAATAAAGAAAGAATGCGCTTTGTTGATTTCCTATG
GTGTCAGTATTGAAAACGAAAACAAGGTAATAATTGAACT
ACCTAACGAAAAATTTGAAATCGAGTTGTTGTCCCTTGAC
GATGACTCCATTGTCAATCATGAACAAGACTTACCAAAAA
TCAACGACAAGAGAGCAAATTTAATGCTTGTTATGTTGAG
ACTATTATTAGTCGTTATATTCAAGAAAACATTACGATCG
AGAATAAGCTCACCCCACGGACTGATCAATTTGAATGTTG
ACGATGATATCTTAATAATACGTCCCATTCTTGGTAAAGT
TCGGTTTGCTAATTACAAACTGTTACTAAAAAAAAATCAT
AAAGGATTACGTGCTCGATATAGTTCCTGGCTCAAGTATA
ACAGAAACGGAAGTTGAGAGAGAACAACCTCAAGAAAATA
AAAACATTGATGATGAAAATATAACTAAATTAAATAAAGA
GATCCGTGCCTTCGATAAACTATTGAATATACCTAGACGT
GAACTCAAAATAAATCTACCATTAACTGAGCACAAAAGCC
CTAATCTAAGTTTAATGCTCGAAAGTCCTAACTATTGTAA
CGCACTCATTCACATCAAGTTTTCAGCTGGTACGGAAGCC
AACGCAGTGTCCTTTGACACAACATTTTCTGATTTTAAAG
AAGTAGAGGACTTCCTACATTTTATTGTCGCTGAGTACAT
CCAGCAAAAGAAGGTGTAATATCCTGAGTCACTCCTTAAA
CCTACATACATTGCCATAGAATGCCATTTATTACTATATA
AAGTCGCATACGTACAAAAGGACAAGATCTTATCTTCGAA
AACAAGAATATGAAGGATTTAATAACATTGCCAGGTTAAG
AACGGTGTAACAACAATAGAAGTAACACAACACCAATAGC
AAACAAACCAACTACAGATATGACTTACACATTGGCAATT
TTAGGCTGCGGTGTTATGGGCCAAGCACTTCTTTCCGCCA
TTTATAATGCTCCAAAGGCGGCTGATGAAACTGCTGCTGC
ATTTTACCCTTCCAAAATTATCACATGTAACCATGATGAA
CCTAGTGCACAACAAGTTACCGATCTAGTTGAGACATTCG
ACGAATCTCCTAACGGTATTAAAGTCGAAAGCACTTACGG
TCACAACGTGAGCGCTGTCGAAGAAGCTTCTGTAGTTCTT
CTTGGTACCAAGCCATTTTTGGCCGAAGAAGTGTTGAATG
GTGTGAAGAGCGTCATTGGGGGAAAGCTACTTATTTCCCT
GGCTGCTGGCTGGACAATTGACCAATTGAGTCAATACACT
AGCACTGTTTGCCGTGTTATGACGAACACACCTGCCAAGT
ACGGATATGGTTGTGCGGTGGTGTCCTACTCAGCTGATGT
TTCCAAAGAGCAAAAGCCACTGGTCAACGAATTGATTAGC
CAAGTTGGTAAATACGTTGAGCTTCCAGAAAAGAACATGG
ATGCTGCTACGGCTTTAGTCGGTTCAGGCCCCGCTTTTGT
TCTCTTGATGTTAGAATCCTTGATGGAGAGTGGGTTGAAA
TTGGGAATCCCATTACAAGAGAGTAAGGAGTGTGCCATGA
AAGTTCTAGAAGGAACAGTGAAGATGGTTGAGAAAAGCGG
TGCTCATCCATCCGTTTTAAAGCATCAAGTTTGCACACCA
GGTGGTACAACTATTGCCGGGTTGTGCGTAATGGAAGAAA
AGGGCGTCAAGAGCGGTATTATCAATGGTGTTGAAGAGGC
AGCCCGTGTTGCGTCACAATTAGGCCAAAAGAAGAAATAG
ATTGCTTTGCGTGAAATGTATGTATGTTCGCTTTGTAGCC
GTATATTATTTTTTATTACTGACCTTGCATTTTTTCGTCA
TTTTCCCGTCGGTCCGATAATGAATCATCACGATGAATGA
CTACCCCATAATAATGACACTAATTGGAGCGTATAAAAGA
AAAAATTATATAAATGTGTTTGTAATGAGTAAGAGCAATT
GATTCATTTGAAATGAAAATCAAAAATCAAAATTAAAATA
AAACTAAGCAACCATGTCAAGCGGCAGTACTATTGTTTCG
TCTGACAAGTCGGGGCGAACATTTAAGCATGAGGAAGAAC
TACCCAAGTTACCATTACCTAAACTCTGTGACACTTTGCA
GCGTCTGAAGGAGAGTTTAGAGCCATTGTATTATGCTGAT
GGTTACTATCAACATCCTTTAGATCCAGAACAAATTGAGA
AGCTGTCATCCATAATAAGAGATTTTGAAGAGAATCCCGT
AAGTGAGAAGCTGCAATCTAAACTACAGAGCTACCATGAC
ACTAGGGATTGCTACCTTGATGAATTACACTTAGACATCA
ATAACCAGACCTCCACTAGGGGAGATTCAGGACGATGTCC
TACCCAGGAATCCCTTCTTGGTTCTCGCAGATGACGCTTT
GCCAAACATCACTCAAGCTGATAGGTCAGCCGTCCTAGTG
CACTCTGCGGCCAGGTTTATTTCTGCTTTGAAACAAGATT
TGTTGCCACCAGATATCAATGCCACCAATGGCAAACCACT
GTCAATGGCTCCATTTCTGAACTTGTTCGGTACTACTCGT
AGTCCTGTTTTTCAGCGCGGTGAGGTTGAAAATTTTGATT
TGAACAAACCTTACACAGCATCTGATTTAGAAGACCCTGA
TTATTCAAGCGATGAGGACGATAACGACGAACCCACCCAA
AAAGACTTTGATGACCGTAAAAGAAAACACGAAGAAGACA
TATTCACTGGCAATGGTATAACTATAAAAAGACATCCGGA
TAGCAAACACATCTTGATCATCTCCAGGGGCCAATACTAT
ACACTGGAAGTACTTGATTCGACGAATAAAATTATATACA
CTGCTGCAGAATTAACCACAATTTTCAACCATATAATAAA
AGATTCTTCTGGCATTGAAAAATCAACTGCGTTAGGTAGT
TTGACCTCTCACTCTTTTAGAAACTGGAAATATGCAAGGA
AGAGACTACAGAAAAGGTATCCTAATGAATTACATCGCAT
AGACTCTGCTCTGTTCGTGTTAGTGCTGGACGAATCACAA
GAAGAAACTACCAATGATGGCGATGATACCGCTGATATCA
GTCAAATGTTTAACAGGACTATCACTGAGCGAGACAAGAA
ATGTACTTCCGCCAATTGTAAGAGAGTGTTTTACGGTACT
TCTATAATAAATAGCAAAGGCCATCAAGTGGGTTCATGTG
TTTCTCGTTGGTATGATAAATTACAGTTAGTTGTCACTGC
AGATGCAAAAGCCACAGTGATTTGGGATTCCTTCACATGT
GACGGGTCAGTCGTGCTTCGGTTTACTTCTGAAATTTATA
CAGAATCAGTCTTGAGATTAGCTAGAGACGTTAACGCCGG
TGACCCACAGTTTTCACTCTGGCCTAACGTGACACAAATG
GATCCTGAAACTAAAAACTGATGACGGCGACCATAAGTGC
CGACGGCGGAGGCCCTTCTGAAATTGACCCTAAGTTGGTT
GTAAATAAAATCGATTGGTCTTTCAGTAACATCCTGAACA
CACATGTCCATTTGTCAGAAACCAAACTAGCTGATCTGAT
TTCCAAGTATGATATTGTTCGCGCTTCTATTCCATTGGGC
AGAAGGTCAGCTCAAAGATTAGGAGTCAAGCCCGATTCGA
TGGTTCAAGTAGCTTTACAAATAGCTCACTATGCTTTGTA
TGGAAGAATGGTGTTTGGATTAGAACCAGTATCCACACGT
GGTTTCCAAAAACTCGAGATCATCTTTTATTAACATTCAA
AGTCAAGCGCTGTTGGAACTATGTCAATTGTTTATTTCTA
GCTCCATTGATGGGACAGATAAATTAGACAAATTTATCCA
AACCTGCGAAACACATAATAACATGGTTAAACATGCAAAG
TCTGGGGTAGGTTATGAAAAACACTTCAATGCATTGAAAT
ATCTCTTCAAATTTCATGACCATTTTGGTATCCACTTAAG
TGGTGATGAATCATCTGCTGCGAAAGATCTTTTCGAAAAT
CCACTTGTTTTACCTTTCTCACAGCCTGAGTTGATTGTTG
CCAACTGTGGTAATGCTGCTACCACGACATTTGGTATAAC
TCCTGCTGTACCTCATGGCTTTGGAATAGGGTACATCATT
AAAGATGATCAAGTAGATTTGACCGTGACATCGCAATTTC
GACAGGGTGACAGGTTAATGTTTATGTTAAGTTGGGTGTT
AGGCGAAATTCGTTCCTACTGGAGGATGTCACGCGGCACT
TCTCATAATAAAACTGGCGTGAAGATCAGTCCAGTGGTCG
ATAAATTGTATGAAATGGACAATGCAGTCAATAATCCTCC
GAAACGTAACGGCCATACAGTCAATGGCTCCCGCAAAACA
TCTTCTTCATCACAGGTAAATTTGAACAGGTATGGCGGGT
TTTTTCGATTTGGAAGGCCACATTGACAGTAGGAATATAT
CTAAAACACCATCGATGAAGAATTTGCAGAAAACCTTCAA
TGGCTTGACCATGAGCGCAGACAATGATCATTCAAGTTCC
GCAGTTTCCGTTCCCACAGAAAAGGAAAAAATTAAATACA
GGCCATGAAATTTTACAGATCCAACCGCGGGAAGTGGCAA
GTAATGGGTTGGAAGCAGATGATGAGACAGATATTGAAAT
AGTTGCTGGCAATGCTGATGGCACATCCTCTTCGGCATCT
TCAGCTACATCTCTAAATTCCAAGAAACGTAACGTCATCA
ACTCAAGATTCGATATTGATTTTGACCGCAGTCGTGTGGG
TAGAAAGGTGGCGACCTTAGATCAATAAGAACGCTCTTTG
TTTATCTATTTATTACTAGCATTATGCGTAAGCTTGGCGT
GATGTGATATATACTTGTTATATGAAGTATATCAATATGC
TTTAATTTATGCTTATTATTTGCTCTCATGTCAGTAACCC
GGACCAGATTTGCCATTGAAAAATTTTCATAGAATAGCCC
GATGCTGATCATCAGTACAAAAGACAGAGATTTCATCTCG
ACCTGTACCAGGAGCTAAGCAAAGAGGGCGGAAAGAGCGT
AATACACCGTTAACATCGCGCATTAGAGGTAGACATGAGT
GACTTACAAGACCAAGAACCTAGCATTATTATCAACGGTA
ATTTGGAACCAGTTGGTGAACCAGATATCGTTGAAGAAAC
GGAAGTTGTAGCTCAAGAAACACAAGAAACACAAGATGCT
GATAAGCCAAAGAAGAAAGTCGCCTTCACTGGCTTGGAAG
AAGACGGGAAACTGAAGAAGAAAAAAAGGAAAAGGGAATT
TGAAGAAGGTGGTGGTTTGCCCGAACAACCATTAAACCCT
GATTTTTCAAAATTAAACCCACTATCCGCCGAAATTATCA
ACAGGCAAGCTACAATAAACATCGGTACCATCGGTCATGT
CGCCCACGGTAAATCCACAGTAGTTAGGGCTATTTCAGGT
GTCCAAACAGTCCGTTTTAAGGATGAATTAGAACGTAACA
TTACTATTAAGTTAGGTTACGCTAATGCTAAAATTTATAA
ATGTCAAGAGCCTACATGTCCCGAACCTGATTGTTATAGA
TCATTCAAATCTGATAAAGAAATCAGTCCTAAATGTCAAA
GACCAGGTTGTCCGGGGCGTTACAAATTGGTCCGTCACGT
TTCTTTTGTTGACTGTCCCGGTCACGATATCTTAATGAGT
ACTATGTTATCAGGTGCTGCTGTTATGGATGCTGCGTTAC
TGTTGATTGCAGGTAATGAATCTTGTCCACAACCTCAAAC
CTCAGAGCATTTAGCTGCCATTGAAATCATGAAATTAAAG
CACGTCATCATCTTACAGAATAAGGTCGATTTAATGCGTG
AAGAAAGTGCCTTAGAACACCAAAAATCCATCTTGAAGTT
CATCAGAGGTACCATTGCTGACGGTGCTCCTATTGTACCA
ATATCCGCTCAGTTGAAGTATAACATCGACGCAGTTAATG
AATTTATTGTCAAGACTATTCCCGTACCACCAAGAGATTT
TATGATTTCTCCAAGGTTAATTGTTATTCGTTCATTTGAT
GTTAATAAGCCAGGTGCTGAAATCGAGGACCTGAAAGGTG
GTGTTGCCGGTGGTTCTATTTTGAATGGTGTTTTCAAATT
AGGTGATGAAATTGAGATTAGACCAGGTATTGTCACCAAG
GATGATAAGGGTAAAATTCAATGTAAACCAATCTTTTCTA
ACATTGTCTCCTTATTTGCCGAACAAAATGACTTGAAGTT
TGCTGTTCCCGGTGGTCTGATTGGTGTTGGTACTAAAGTT
GATCCTACCTTGTGTAGAGCTGATCGTCTTGTCGGTCAAG
TCGTCGGTGCTAAGGGTCATTTGCCAAACATTTATACTGA
TATCGAAATCAACTACTTTTTGCTACGTCGTCTATTAGGT
GTCAAAACAGATGGTCAAAAGCAAGCCAAAGTCAGAAAAT
TAGAGCCAAATGAAGTTCTTATGGTCAACATTGGTTCTAC
CGCTACGGGGGCTCGTGTGGTTGCCGTTAAAGCTGATATG
GCAAGATTACAGTTAACGTCGCCCGCTTGTACTGAAATTA
ACGAGAAGATTGCTTTGTCGAGACGTATCGAAAAGCATTG
GCGTTTGATTGGTTGGGCAACCATTAAAAGGGTACTACAT
TGGAACCCATCGCTTAAGGAACCAATAAAACCACTGCAAA
GACAAAAATTTCATAATTAATCTGAAAGAAAGTGAAGATA
AGAAACGGGCTAGGAGGAAGGGAAACTGACACTTCTGGTT
ATTGCAATATGCTCATATACATTGATGCGTAATGACATTG
ATGATCTTTATTCTCTTTTTATAACGTTTTTCTTTCTTTT
TTTTTCCTTCTTACATAGTATTCAACTGTATATTTAACAT
GTTTTACGTATTTTTAAGAAAAAATTACTAAACGCGATAA
TATTAAGCAAATATTTATCTCATAGTTCTCGAACTCATTT
ATTTCCCATTGATGCCATGAAAACCTCTCAAACCTTTATC
GTCTAGTTACACCAGTAGTCAATAAACTGCCTTTCTTTTT
TTACACCCAACATACTCTACACTAAATCTTATCGGTGGTT
TGTACATGGAGACAATTGCACAAAGATAATGAAGCTCCAA
AATTATTCAGTATCTATTGAGTATATATAACCTTGAAAAG
GTTTTATTTTATATAAGTTCGCCATCTTAGTATAGTGGTT
AGTACACATCGTTGTGGCCGATGAAACCCTGGTTCGATTC
TAGGAGATGGCATATTTATTTTTTATATTCTTAATATACA
AAGAATGTCGTGTGAAGCTGTAGGCACAGGTAATTTTGTA
ACCATAGTCAGATGTGGTGATCATGAGAGCGAATTATAAT
TTTATACCAGCTGGCAAGAATTGAGTAATATTTAGACCAG
CATATAAAAGTAGAATAAAAAGTTATATGTACAAATTTTT
TTGACGCCAGGCATGAACAAAAACTACTATGGCTTTGGAA
TTTTCAAGCTCTTCGAAATCATTCCACACCCATGGATAAA
AAATACTAGAATAATTGGATGAAATTCCAATATTTGGTCT
TCTCTAAAAATGCCGAATGGGATGTTATCAAAAATTAAAC
CCTTTCTGACACAATATGCCATACCCAACACCAAAGCTAG
AGTGGTTGGCATAGGCAATCCCTCAAAATATTTAGATTTA
CCTGTGCTAGAATCTTTGGGTAATTGAGCAACGGTGACAT
TAAACCTTGCTAATCTCGCTAAGCCGCAAAGGACAAAGAA
AGATAAAATCATGACATCGAATGTAGTTTGAAATCCAATG
GCAAAAGCAATTGCAGCCGGAGCCACACCAAAGGAAACCA
AGTCGGCCAAAGAGTCCAGTTCTTGACCCATTAAGGAAGA
CCTATTTCTCAGACGTGCTACTCTCCCGTCAAGGAAATCG
AAACACATACCCAATAAAATAAAGAAATGGGCACGCTGGA
CGTAATGAGGTTTACCTGTAAGCGTAAATCTCAGACAACT
TACAATAGAGTAAAACCCAGAAAATCCATTCAGCATAGTA
ATGTAATCTGCCATATGCAAATTCCTCATCATGCTGAAAT
GATGTTCGTCACTTGTAAATTTTTGGATATCAGTAGCATT
AGGGGGGGCCAATGGAGTTGTATTTATAGAAAATATACTT
GAGGCCCTTCTGCTTAATGTGCCACCAACTTCATCTGAGG
CATACCCGTCATTTTCGTCTCTGTGTTCATTTACGATAAC
GTCTGTGTCCGTGTGTGGGAATTCTTGAGGTGCGAAATCT
TCATCTGATTCAACCATTTTTTAATATATAGTTTTATTTT
TGTTTTTGATTGAATCAAATAGACAACTAAAAATGACAAT
CACCCACAAAATGAAAAAAAATAGGTGTATCTCTCTTTCC
TTATTTATAATGTTTCCTATAAAATACGGATCTTCATCTT
TAGATGGGTCCATGTGAAAGCTCAAAGGCGTGAGGGTGCC
GTGTGAACGTTCAAAGTGATTTTGACCAATTACTGATATA
TATTCAGTGTCTGGCACAGAAGTCTGCACACATTGAGAAG
GAGTGGGGATTGATGTTAGGGATATCTTCTATAATGCTAC
TAATTTATATATACATCCCGTAACAATTATGTGCATATAC
GTACGTACGTACGTATATACGTATATACATTCCAACCCAT
ATATACAAATACTTACATGTAGACCTTGATATTTAGTATC
ATGGAGAGCTATAATGGAAAAATCGCAGAAACATCTTCGC
TTTTATCTAAAAAGATGTAGCTATAAGCTCTATAATCATA
TCTATTGCAATGGTGTATACAGTATTTGGGTCACGTATTT
TTGTTTATACCTAACAATGGATGCGACACATAATGTATTA
TGCTTAATACTGCTTGTCGCCAGATGGTTCAATATAACAT
GGTTCGGAATGGGAAGGGCGCCAGACGTATTATCAGTTTG
CGCGTTTGAGTAACTATTCAAAATGACGTTTTCTAAATGA
GGTGGCAGTTGTGGAGGAGTCAACCAGGCCATATTTTGGT
GATTATTTTGCTGCTGATCAAGTGTCAAATAATATTGTTC
CATTACATTTGGGTCGGTGAACACAGCAGGTATATCTTGA
GTGTACTCTAAATTAGGTTTAGCGGGGTCTCATCGTGAAA
ACGAGTGTAACCATCGCCCATGTCATCTGGTTCCTTTTCT
ATCTCCAATGCGATTCTCGAGCGAGCGCTCATAGGTCTCT
TACTCAATTTGCTATCATCTACATGATTCGCTTTTTTTTC
AGCCAGATGCTGCTGAGGTTCATTGCCCCAATCAGGCGGT
GCGCTCACTTCCATATAGTTGACGAAGTTTCCCATTTGGT
CGGTTGCGGTAGGTAAATAATCACTGAATCTTAACTCATT
GTCAACAATAAATCTGAAACGATGAGTACCTGGAGGCAGC
TGTAATTTTACATGCATAAGTCCAGGCTGTCCAGGGACTG
GTACTAACCCGATCATCTTTCTCCATCCCGTAAAAGACCC
AGTAACGTACACTTTATTACCCCCCCTGTTGCCAAGTGAT
GTCAACTGGAAACATCATAGCTCTTCCTTTCTTGCCTTCC
ACAGTGCCCTGTTGCTGTTCTTGTTGCTGTTGAAAGCCTT
GATTTTGAAGTGAGTCAGGCTGCTGAGATGGTTGATAATC
CATTTTTGCAAGGTATTTCCTGTCATATCTGCATCGTGGA
TATCGCCTTCGTTGCTGTCGATACTACTCGAGCTGCTAGC
ATCGATATCATCATCAGAATCAAAGGTCTCCCCAGAACCA
TTTTCCGCATGGTTTGAATATGGAGGTATTTCATCGTCAT
CATCGTCGTTAAAAATTAAACTCGATTTATGTCTTAAAGG
ATGCTGAGGCTCTAATTCATTAGGATTATCTACGTTCATT
TGAGAAAAAGTGTACGCCAGGGAAGCCTCATTAGTTGAAT
CGGCGCTATGTTTACCATTAATCGTAGTGTTGCTAGCTGC
GTCACTGACATCTAACATGGAAGCATCCTTGTTTTCAGGG
TTGTCGCCAGCCATATTTCAGTGTAGATAATTTATTATTG
TGCAGGAAACGACCTTATACAAAATATAGTAGCTCTTATC
TAGGATGCTCTCTACTTGCGATTACAACAGTGGCCCAAAT
CCTACGAGATCGGTATTGTTTTCTTTGCCACGTTTTTTCG
TGAGCTTTTCCAAAGGGGAGCAAATTGGTCGCTTAAGGAT
GAAAATTAGTGCAACAAAAAAAATAGCGTGGCCTGTGTTT
TAACGGTAAAGACAAATTATTGAAGGTAGAGCAGGACTTT
GAACCGGTCCGGATGAAGACCACTGGACCATGTTTCAGTC
TCACATGGGTTTTTTGAAGCACAGCTTTTAAATTTGCAAT
GATTTTCTCCAAAGGTTTTCTTTGCGTCTTCATTCCAGGA
AAAAGTATATCAAGTTTCAAGAACCCATTGTTATTTTCCT
TCTTATATTCTATACGTTTTATTTACTGCTTGTTTATTTA
CTGAAGTAAGAAGGAGCACTGTTGAAATTATCAATTTGTC
GCAAAATGCTCTTTATCGGAGGCAATGATACATTGGGACT
TGTGTTGGATGCTCTTGATTCTTGGCGGTGAACGTTACTG
TCCTCATCATCTCCAGATATATGAAATTGTGCCCTTTCAT
GTTGTCTCCCTCTGCTAACAGCATTAACCTTGTACTTATG
ATTGCTCCTGCAAGCTTTCTGTGTTACAGGTGGCCTATCA
AAAATATTCCCATGCCCATGTCTTTAGCCGCGGTGTCATC
ATACGTAACAGAAGTGAGTGATGATGAACTGCTCGAAACG
GATACTGTCCTTGAAATTTCCATGTCTCCTGTGTTTACAG
AAGGCATGATTCTTCGCAGAGGACTTAAGTCTGTTGGCGG
TCTTGAAAAGCTCTTTGATGGATGTGAAGTTTGAGAAAGA
AGCGAAGCACTGGATTGGTTTTTAGAACTACTCAAAGAAT
CAGGACCACTCATGGCGGCCAAATTCCTCCTAGATTTCGA
AAATATAGAGGAGTTTGAAGACAATTCACCCAGGGCTAAA
GAACTTCCGGACGAATGTACATACGGTGTAGATGCAGGAT
CTTCAGGAAACCCGCTTTTCAGGTACTGGAATGGAGAAGT
AGAGGGATATACTGATGCAATGGAGGTGATAGAAGTAGTG
GAGAGGCTACTTGGAATCGGATGAGGGTCATTTGGAATAT
TTATCACAGGCACTAAAATTGCAGGTGCCTGTGTCTCCAC
AATGCCATTATTATTTCCAGTATTTCGTATATTCACGTCA
TCGCAATTCTGAGCAACGGAGATAAGAATAGGTGGCACTT
TAGATTGACCTATCCCCGTGAGCGAAACACCAGTGTTTTC
ATTGAAGGTGGTAGGGGCGGCGGTAGCAGTATTCACAACG
GTTTTTCGCGAGCCCTTGGATTTTATTCTGCGCCTTTGGA
CGCCTTTAGTATGTGTCCTCAAATGTCTTTTTAGTTCATC
GCTTCGGCTGAAGCTTTTCGGACAGCCCTGAACGGTACAT
TTGTGAGGCTTCTCGCCAGTGTGCGTTCTTCCGTGCCTTT
TTTTATGTTCAAGTCTGTGGAAACCTCGTGAACAAATTTC
ACATCTAAAGGGTCTTTGGTCATTATCCGGAGGAAATCTA
TCTCGCAGGTAATTCATATATGGAATTTAAGAAAAGGATC
GCCGATGTGCACCTACTAAGAGCAAAAGGAAATACTATGA
AGCACACCGACTCATGGCAAGAAAGGGTCTCTGTTTTTAA
ACTTTATCTACTAGGATTAAGGAAAAAAGAAGAAAAATAA
TGAAGCAACAAAAAAAACTGGAACTGCTTTGCCTTCCAAG
TATTACTGATTGAAGAACAGTATGAGGGAGCTAAATCATT
TATACACGGAAAAATTAGTGAAGGATTTTTTGGTGGGGTC
TCCAAGGAAGTAATTTCTACGGTGTGGTCTATGTATGTTT
TTCCGGACGCGTTCCGCCGTTTTGGTTTCTGCCCCAGAAC
ACCCCCCCATAAAAGAGGTTTTTCCGAAGAGTGCCTTTCA
GTTTTTCCGAGATCTTTATCTTTTCATCCGTATTATGTAA
ACCTGAATAGCCCCTTGAGCAATTGAGTTGCATAATAGCA
TGCAATTGCATATTGAACCTCCTAGGACTTAAAGGTTATT
CGTCAACTAAGGAAAAATATGCTCATAACTTACATATCTC
GTACACCCTAAAATCCCACACAGGGATTAAAATTAAAATT
ATGTTTAGGTAATGAAAAAATAGTAAAAAATGCTTCCTTA
AGTTAATTATGAATTTCCCTATTAACACACATGCGTACAC
AAAAAAAGTATACGGAAACTATATTAGACTACACTACATC
AACCTTATTTTCTTTTAAAACCTGGTGGGGGCTGAAACTT
CCTTGTTTGAGGGGGGCGCTTCATTATTAAACCTCGACCT
ATTTGCGCCGATATTATCGTTGCCACCATTGTATCTGCTC
GACGATGGTTGGGCAATCTCCTAGAATTGCTACTAGTATG
CTTCGCATTGGCCGTGTTAGGTTTAGCGATCTTTCCCGGC
TTTTTCTCTTTCTCTTTTCTTAGTTTCGTCTGCTTTTGCG
CTTGTTTCTTTTCCTTTTATCTCTCACTAGTCTTTCCTTC
TTGGATAGTAGCGGCTTATCCTCCACCACTGTGGATAAGA
TCTGTTCTCCTCTTAGTATAGTCAGTCCCAACACTCTTTT
TTCTACCTTGATGTTCAAAGTGGTTCCATCTTTTGAATCT
TTTCTCGGTCTTAATTTATCTAGTTGAGTTTTGGGTACCC
TCTCTTCTATACACTCATTCAACACTAAATTCATATGTTT
ATCAAATGCCATCAATTGCCCGATGTAAACGCGGCCATCT
TGAGTGAGAACCCTCAGCTTATAATCAATAAGGTTGGCTA
GTCGGCTGCTATGTGCCACCTGTATTTTGCTCATTAGTTA
TTTACTTTACTGGAAACCTGTTATACGGATGGTTCTGTTA
CCCCTTCTACTTTTTTCCCTGTCTTGTTCATTTCTAACTA
GCATAGGCTTCTTTAAATTTCATTTTTTATTTTCATAATT
TTTATTTTGAATTTTTTCCCACATTATCGTGAGAAAAACA
AGAACATGGAGAAATAAGGAAGCTCGGTGGGTGGTTAATT
GGGGAACACACCTGGTAAGTAAAATTCAATACATGGAAGG
AAAGAGAGAAATAATGTCTGACGAAGCAAAGGAAAAGCGT
GAATTAGAAAGCCAAAAGGAATCAAGTCATAATAAATCCG
AAAAGTCTGTGGAACCTAAGCCAAAGAGAAGAAGAAGAAG
AAACTATGACGATTATGACGCTGAAGTAGCAAAAGAGGAG
ACTAAGGCTAAAAATGGTTTGACGAAGAGCGAAAATAATG
GTACTGTTGAAGATTCTGAATCTGATATGGACGATGCCAA
GTTAGACGCATTGATGGGAAATGAGGGAGAAGAAGAAGAG
GACGATTTGGCAGAAATTGATACCTCTAATATCATCACAT
CCGGAAGAAGAACACGCGGCAAAGTAATTGACTATAAAAG
ACTGCAGAAGAATTAGACAAGAAGGAACCTAGCACAGGCT
CTAAAGATGATGTAGGATATGGTGAAAAGAAGAAGACGAT
GAAGACGAAGAAGACGATGATTTTAAAGAGTAGTAAGCAA
AATGTCGTACATACCGGCCTCTACTTGTGTATTCTGTTTA
CTTCAATTTCCTATATGCGTTCTATATGTATATAAACTAT
ATGTCAGCAGAAAATTGTAAAAATATAGCACAGAATTAAA
GGGGAGAAGAGTCATTCACATGCAAGTGCGCAACTGCTGC
AAAATATCTCTTAACAACAGTTATTTCCATTTGCCTTTTG
TTTTCGTTTGGTGTTGGTGTCAGACTAATCGTTGGTCCAT
TAGGAGCGGACGCACCATTGGCATTCCCGTTGGCACTGGA
GTCACCAAGGTCCATTTGATGCTTGCTGACCTTTTGATAG
ATGGTATTGATTAACTCTTCAAAAGCCTTATCCACGTTTT
CACTGTTCAAAGCACTTGTTTCTGTGAATAATAACTGATT
TTCCTGTGCAAAAGTCTTGGACTCCTCCGTAGGTACAGCA
CGTAAATGGGCCAAATCAGACTTGTTACCGATAAGCCCCA
CTGCGACGTTGTCATCTGCATTTTCTCTTAATTCTGATAA
CCAATGATTACAATTTTCATATGAGCTTGATTTACTGATA
TCGTAAACGATCAAGGCACCTACAGCTCCTCTATAATAAG
CAGAAGTAATGGCTCTGTAACGTTCCTGGCCCGCAGTATC
CCAAATCTGCGCCTTGATCCTCTTGCCATCAATTTCCAAA
GTTCTGGTGGCAAACTCAACCCCAATTGTAGACTTTGAAT
CCATATTGAATTCGTTCTTCGTAAATCTTGACAATAGATT
GGATTTCCCTACCCCGGAATCACCGATCAGTACAATTTTA
AATAGTAGGTCGTAATCATACCCGTAGTCCTCGCTGCTCA
TTGTTGAAATCCCCAGACGCCGTCAGAATCCCTTTGCTGG
CCTAAACAAAGTGCCTTGTAATAAAGGTCAAATTGTTATT
CGTTTCTTTCTTGAAAAGTTTTGAGTTTCCCTCTTTCTCT
AATTTAGCACCCGCACACCGCAGCGGCCTGTGATATTCCG
CATTGGAAAATGGTAAACAAACAACAAACGAGCCCAAACA
TAACAACAGTAGAATTGACGCCTAGGAACAACAATACAAC
ATACTTACAGCAAGACTACTACCTAATTAGTGCAATTAGA
TTGCGCTGGGATAGATCTGAAGCTTTTTTCCGATTATGAG
CCTCCCTGTTACACCTGTCAAGAGCAAAGTGTGCAGTACA
TTATCGATACAACATGAGATGGACCATGATCAATGCCGTG
ATGTGTTGTGCCCACGCGAAAACTTACTAGCCATTAATAG
AACTAATAATATAGAGAGTGTTGCTATACCGCGACAGAGA
TCGAGCAAGAACAAGAAACCCCATGAGCATACACAATCGC
AGGTTCGATTTTCCATTCCAGATCCAAATGAAATATCACA
GGACTCCCCACTGAAAATTGTATTCCCCAAGAGTGGAAAT
GAAACCGAAAGAAGAATGTCTACTTCATCATTACTTATGA
ATAGCCATGGTCATTTAGTCGACATGCACTCTAAAATACT
GGTCGATGTCCCTAAAGAAGTTTGGAAGTTTCATCATAAC
AGGAGAAAAAAATGTGAAAGCAGGCACCGTAAAACTCGTT
CTGATGTTAGGTCCAACACAAGTAGTAGTGGAAAAGAACC
AAACCATTCTAGATCAAAATCATTACAGTCGATCATTGTG
GATACAATGAACACATATCGTGCAACCGAGGTTGAGACCA
GTATTAATGAGAATACTAGTAATATTAGCCAAGTATCTCC
GCTGAATTTATCATTTGACAGGCCTCCTCCCTTAACTCCC
GAAAAGAATTTATATCTCACTCCTGAATCGCCATTGAACA
GATATCATTTACCAGTTCCATTAGAAATATCTCTGCCGCC
CTACTTATCTCCGCAAAACAAGGATAAAAGAGGAGTAGCT
TGGTTTACGATGGGGATGGCTATAGCCAGTTTCAAGAAGG
TAACACCTCATCGTCAACTGAATCTTCTCTAGAACAGCCC
TCATCGTCGTATTCAGATGAAGATGATTCTATTCCATATG
CCCACCATGATGTGTCTTTCGAGTTAAATAATGCAGATGC
TGATAAGCTTCTTGGAATTGATGAGAACGCCAACGTCAAT
CTGAAGATACAAAGGAGAAATCTCAAAACCCACAACATAT
TAAGAGTAAAACAGATAGGGAATGTGAGGAAAAAACACTG
AAAAAATGTTTCGTTAAAAATTCTGTCAACACCAAATAAA
CTGATAGACATCCCCGACTTAGAGCACATGAAATCCCCAC
CAAGCACAGGTTTAAATGGGACATTAAAATTTTTCCAGCA
GTTTGAACCTAGCGAGGAGCCAACTTCTCCAACTCGCCAA
GTTAACCCTGAATCACTGGACAAACTCGATATGTCATTCA
AATTTCCTCCAGTACTACTAACAATAATGTGGATAAGGTA
CATGAAAATAGAAACTCTGGAGACACGAACAATGAAGATT
TCCTGAAAGTTGATACTTCGCCTGTGAATCAATCATTTGA
ATCCAGAAGACAGATGTTAATAGACTTGCAAAAATCTCCG
ACGAATAATAATCCGAGGATACATAAACATAGGAGAAGCA
GGAGCGTTCATAATATTGATGACATTTCCTTAAATTTCGA
GGCAACCTCCACACCACCAGCTCCGACCTCTGCTCCCTCA
ATTCCTGTTGAACATTCTAACCCATGTACTTCCATTGAAA
TACCTAAGAGATCACCCTTACGGTTCACGTCATCTCCAAA
AACATCTGATATTCCTCCTGAAGCTCAATCACCTAAAAAT
GGGTCCTTCCTCCAAGAAATCTCGGTACCTTCGATTCAAA
TTATACCAGATGAAAGTATCTCTCATACAAGAGAACCATC
ACCATCACTTATTGAATGCCCAGAGGATGAAAACGAAGCT
TTTTCTACTGAAGTTGCTGACCATTCTATTGCAATAATTA
GTGAAACAAAAGTGTTCCATCGATAGAGCCATTCAAACCG
CTATCTTCATTCAATTCATTTGGTCAAGAAATTCAAAACA
AGGAACCAACTCCTTTGAACCAAACTCCTACAGACTTAAT
TGGTAAACAAAGAAACTGTGTGAATCCGCATTCAATTCCA
TTTAGTGTTTTATCTTCCAATAGCCAATCGTCACAATCGG
GTAGTAGTAAATCTTCCTACAATTCTGAGTTTTCTTCCAA
TACTGCCATTACGGATACAACATCTCAACCTTCTGTGACC
ATTAACAGGTCAACTTTAGAACATAACTTTATAGAAGAAA
AACGATCAATTAAAAATTTAGGTCATGGTCCTCCATCCCA
GAAGAACAACTATTCGTTCCCCAGGAATAAGAATACTCCT
TCAAATAGACACGATTTGGATTTTAATACCATTTACGAAA
AAAGAGATGGTAAAATGGTTGAGGTTATTCTTTTAGATGA
GGATGAAGATGTAGGCCTCAAAAATAACGATATATCACGA
ACAAGAGTCTGCCATGCTCAAAAAGCTAAAAATGAGCAAC
AGAAGAAACGTCTAAGCCATTGCAACGAAATTTTGGGCAT
GTGTGATAAAACTGCAGATGATGCAAAAGAATTATTTATC
AACTGGTAAATGAGAAGCATAAATTCTCAGAAAAGGACAA
CAAACAAAGCCAAAAAAATCAAGAGTACTTCCGCCGTTGC
CTTTTCCACTGTATGATGAAAAAGGGAATTCTTTGATCCC
GAACAAGTATCAGTCCAGTATTCATAACGACATTCCATCT
CATCGCAAACTAAAATAAAAAAAAAAAAAACAACCCTACA
AATTGTTCTGGTAAACAGATTTGACCAGCTCATCGCATGA
AGATTTATCGGAATGGCAATTTGCTTATTGCCTATTTTAT
TTTTTCATCGGACATTACAAAATTTCATATCTCTTACATG
TAAGAAAAACTTCTAGTTTTTGTACTTTCTTAAAAAAACT
ATATTCAGACATGCCAATTCTGTAAAACAAATTAATAATA
TGTACTTTTATATCTACCAAAGATCATCCTTGGCACATGC
AATTGATTACAAATACGAACATTACGCAAAGGTTTTAAAG
CTAGTCACCTACTAGGGAAGAAATGTGGAGGCTACGGGCA
TAAAAAAACATGCAGTATTTTCTCACGCTCTCTTTGGCGA
GCTTTGAACAGAAGATGGTGTCTCCTGAATAGGGCTTAAT
GAGTAGTCATTTGAGAACTCCGGTGTGGGTTTAGTAAATG
AATTAGTTGGTGTGATAGTTGTCGGTAAATTTGGTGAGAT
TACGTAGTTATCATTGCATTTTCCATCTAAACCATTCGAT
ATTTGATGTTGTGGCGAAAGAACACTTGAAGGTTCTACGT
TTTGACCAACATTATGATTTTGATATTTACTATCTCTCAT
TTGGGATGAAGTTTTTCGGGAGAGTGAATTGCAGTCATAA
GTATTCCAATTATTACTGTTAAAGAAGGTGACAGTCTTGT
TTGTAAGTTCAATCTTATTTTTCATCGGAGCTAATTCTTT
AGCCCCTTGGTTGATCGTTAATTTCCCATTAAAACTATGC
GTACTTCTGAAAGACGATGACACAGATGAAAAAGGAGAGA
CTTCTCTATTCTTGGAGCCGCCCCGTAAAGGAGATTTCAG
TGTACGACGATTAAGATCATCTCTTTCAGAATCAGAGAAG
TTAAAATCCTCTGGAATGCCATTAATTTCATCGATGTCGT
AGTGGTCGAAATCAAAAACTTACTTTTCTGATTGTATTCG
TCTTCCTCAGCTTCATCAATGAAAAGAGATTACTCATTGG
TCTGGGGACTTCTGAATCTAAATCGCAATTTAAGTCATGA
TATTTTAGTGATTGAGACCTAGCTGGCGGCGGAAGAGGGG
GCTATTGAGTACAGCCGTATACTGTGGGCTCGCATAGTGC
GGCTGCTGTGAATGAGAGGAATCAATAAGTTGAAACGGAG
TTCTTAGTATGCTACTAGTGTCATCATCATCATCTTCACC
ATCATCATCGGTGATTGCAAGGGCTTGTGATTGCGCATCA
GAAACGCTTGGAGTTATTACAATCTTAGCCGGTGTTTGAA
GAATCTGCGAATGAGGATGATTGGGAGGATGGGATTCTGA
TTTGGTTTCATACAAAGAACTTTGCAGGGAGACCTGCCTT
TCTGAATCATTGGATACTAAGCCGTTAGAATTGTTCCCTC
CTGTCCCAGAATCACTTTCAGCGTCACTTGCACTATCATC
AACATTAAATATATCTGAAAACGACTTTACTGTAGGCTTG
GTAGAGCCAGTAGTACCTGTAAGGGAAGCCTTTATTGCAG
AAGTGTGCTCCGTTTCATCATCCGAATTATTCCTTTTGAG
AGAGAAACTATAGTTCGGCTTTCCATCACGTATGATATTT
TTGTTAGATTGACTATAGATCCCCCGTGTTGATTTTGCAT
TTGCTGGTCCACTTTCTATACTAGGAGCTTCATCGGAAAA
CATATAAGACTCAGCTTCTGACATCTCTTTGTCGTCGTTA
TCGTCCTCATCAGACAAATCGAAAAGGTCATTGTATTTTT
GAATAGGCTTCTTGACATTATCGTTTATTAGAAACTGCTC
TTTGTTGTCAACCGTTTCTCCAAGAGATGCATCATCATGG
TGTCCGCCATGGTTACCATTAAAAGTTTCTTTCCCGTTTT
CTAATCGTTTTTGATAAAGATTATCACTCTCATTTTCATC
TCCATTGTTACTGTTATCTTTACCATCCTCCTCCTCATCA
TCATCGCTCAAGTTAAAAAGATCATTGAACTTTTGACTTT
ATTGCTTTTCAAGGATGTTTCTTCGAATCGAGTCGATAAA
CCGCATATTTCGTTTCCCTCATTACCACTCTCATCATCTT
CTATACAATTCATATCGTCATCAAAGTTCTCATCCTCATA
TAGATCGTCTATGTATACATTTGCCGCCGGTTCCGGTTTG
GAGTAATACTTTACAGATGATGTCCTTACGTTTATGCCGG
CATATTCAAACGAAAATTCCGACTCATCATCATCATCATC
GTCATCATCATCGTCATCATAATCATCATCATGATCATTA
TCGCCATCACCGTTTTCAGAAGATTCGTCATTACAATCGT
TGGCTTTATGGGTTTCTTTTTCATTGACAGAGTATTCATC
GGAATTGTTGTTGAGGGAATACACCTTTTCTTCTTCTTTT
CTATTAAGACTAATCCTTACTTTTTTCTTGTTCAAGGTCT
CGTTTTGACTATCGTTTTTGTTCACTTTTGAAGGTGATGA
TTGTAAGTCGCCGTGTCGTATCTTTGGTGAGAGGGAAAGT
GTTTGACTATAAAAACAAGGTGACTTGTTTATTGGTGATG
TGGTTTCGGAAGAGGTTAAAGTGGAAGTAGTGGTCACTCT
TTCGATGTCTAATATTTTCTCATCGGTTTGTTCATTAGAA
GATTGGTCATTATTAATGGTGGTGGTTGAATTTCCGGAAA
ACGCAGCGGCTAGTAGACTCATATCCATTTGAGAAGCCTT
TCCCAAATTTATTATATCATCATGAGAATGAATTCTTGCT
TGTCTGTTTCTATTTTTGGCAAGCGCTAATGCTTTATAAA
CATGATGTTCCTTCTTAGATGACCCGTCCTCAGCATCGTC
GATATTTTCCTGCTGTTTACCCTTGTTCTTGTTCAATATT
CTTATGGCAGGTTCCAGGTTAGATGGTGATGTAGTTGAAG
TTAGATTTTCATTGCCAATGATAGGGGTTTTGAATTGTTT
AGAAGAAGTCGCTTCAGATGTGTTTGATGCTGGGGAAGCA
GGATCGTTTAATATTATTACGTGCGATTCGACCTTGGAAT
CTCCCCACGAATGAGTAATTGTGCCCTTAATAGCAGGCAG
AGAGTCTGTGGTTCTATTAAAATCTTTTGCAGGAGAAGTT
TTTTATATGCAGTATATTCACTTTCATTGTCATGACGTGA
AAAGGAAGAGGTAGAAGAGGAAGGAAAGAGCGGCGGTGGT
AATGGCGGCGGAGGTCCAGTATTTTTGTGGGTGGATTTTG
GAGAACAAATGAATTTGAAGTAGTCTGATTTGTGCTTGTG
GTTGGAGTTGAAGCTAAATGCGAGTTTAAGTTTGAGTTTG
AAGTTTTCTTGAACAACTTTGAAGTCTTGTTAGCCAAACG
ATGGAAAGACTCAAATCCAGGTGAGTGTTTCGCGGGTGGT
GGAATGCTATCGTAATTCATTTGTGATGGTGTAGATGGTA
GAAAGTCTAAGGAGTCATCACTTGACCTTTGAGAACTATT
ATTAGTATTGCCACTGAAGTTGCTATGTCGCTTGGGGCTT
TCATCAAACGACGTGGACTTCTTATGGGCTTTTATGAAAG
ACCGCATGATGAAATATTCCAGTTATGCGTGTGCGTCTTG
TGATGCAGATCCTTTTGGGCAAAAACAGTTGGTTTGTGCG
AAAACGCAAGGTAATAAATAGGCTTAAAGGAACTAAAAAA
AAAAAAAGGAAAATAACCAGCTAAGATTTAAGGTACAAGA
AAGCGGTTGCACCTCAAGTAATGATAGTTATTAAACCTTG
GATTGGACCAGATGTTTAAAATTGTTTTCAATAGTAGATT
TGCAGTCGTAAATGCGTTCTCAGCAATATCATATTGTGTT
TATGAAGTATTACCAAACGGGTAGAAGAACGGTTTAAGAG
AATATGTCCGGATAAAGCGATCAGGAGAAAAGCTTAAAAC
CCAAAGTGGTCAATCTGCAGCCCATTTAGGCACTCTGCAT
TTAACCGATACCCGGATTGAAGAAAGCTGGCGGGTGTATG
GGTGAAGGAGAAGAAAGGAAGTGATTAGGAGAAACCTCAT
GGAGATGAGCACATGCTACAACTAATAACGTTATTCTACT
TAAAACGAGCAAAACAAAAAAAAAAAACAAGACAATTGAA
AACGCAATGGATGCATTCAGCTTAAAGAAGGATAATCGAA
AAAATTTCAAGATAAACAGAAATTGAAAAGAAAACATGCC
ACACCCAGTGATAGAAAGTACCGGCTATTGAACCGCCAAA
AGAAGAGAAAGCTACCACAGAGGAGAAAGATCAAGACCAA
GAACAGCCCGCCCTGAAGTCAAACGAGGACAGGTACTATG
AGGACCCGGTACTCGAGGACCCGCATTCTGCAGTCGCCAA
TGCAGAGTTGAACAAGGTGCTAAAAGACGTCCTCAAAAAT
CGGCTCCAGCAGAACGACGACGCCACAGCCGTCAATAATG
TTGCTAATAAAGATACTTTGAAAATCAAAGACCTCAAGCA
GATGAATACGGATGAGCTCAATCGTTGGCTCGGACGGCAG
AATACAACATCGGCTATAACAGCGGCTGAGCCCGAATCAT
TAGTCGTTCCCATTCACGTACAAGGTGATCATGATCGTGC
GGGCAAGAAGATCAGTGCCCCTTCGACCGATCTACCGGAA
GAACTAGAGACCGATCAGGATTTCCTTGATGGACTGCTCT
AATCGCGCGGTACGACAGTTACTGCGTGAAAAGATTATCA
GCGCCCCTTTTTTTCTTCTTTGTTCTTAACGTTTCTTTTT
CTTGCGGCTTATGCCCGTACTTATAAAACAACGGCCTCCC
GTGCCCTATTACCTTCCTGATAGACCGGACAATAACGTCA
CTACATACAAAGTTATACACTAACAGAAACTCAAACACAA
ACGTTTTTATAATAGTCAAAATTAAATATCTCTCATAATG
GGTTCCGAGACAAAACATTCTGCAAAAGTCAAGATTGTCA
CAAGGGAAAGTCCTCCTTCCGCCAAGGAGCACATGCGCCC
CACTAAAACTCAAATATTAGTTCCACCGACGCAGAGTTTG
CCCAATGGCAAGAAACCAAACTTCGGTAAGTCTACAAAAC
AGCGGCGAGAACCTAGGGAACGCACCTCGAAGACGGGACA
CGAGGACGATAAGGCAACGATGGTCACTGTTAACATAGAT
GCCTTCCTACATGATAAGGCCCCTAAAAAAAAATCGTGCA
AATACAAGAAGAAGAAAACGAGACAGTACCAGGATAGGGC
GGCGGCGTCGATCGATTCGAAACCGCACGTAGCTGGTCAT
ACGGCCTTTGCCGGTGCTTCGTTCACAACAGATATCCCAC
ATGAGGCAGCGCTACCCAAACCTAGTTTTGTTTGAGTAGC
TGTGATTGTAAATTTTTTATTTCTACTTGAGCGGGCGGGC
TCTCATTTTTTTTTTTGGGGTTTTATTTAGGTCGGATTAT
TCATAAAGATGGCATTTATATACATTTTTACGCAATTACC
CTCATATTCTTACACATACGGAGAAGTCATTGTTATATCT
TCTTGCCTTCACATTGTTATCGGTGATTTTCTTTCTTTAT
TGATTGATTAGTTATATAAATTATTGCTATTAAAATACAT
AAAAGGGGAAGTAAAAACGTGCACGGCGCAGATCAACTTC
ACAATTACAAAACAACGTTCTTGGCCAATTTGTTCTTATA
TTGCAAAATGGATCCGTCCCATCTGGTAGCGGTCTTGTTT
TCCACAACGAAAATATCTTGGGCAATTTTGTCTAATAATC
TGAAATCATGCGAAACGACGACGACACCACCGTTAAATTC
GTTGATGGCGTCGGCCAAGGAGTCGATGGTTGGGATATCC
AAACCATTGGTAGGTTCATCTAATAGTAGGACATTTGGTT
GTTCTAAAGCTAATAAAGCAAAGACGACACGAGAACGTTG
ACCTTCTGACAAGGTAGCCATTTGAACGGTTTGACCTTCC
CCGGTTAGCCCGTAGCGACCTAGTTGGCCTCTCCAGAATT
GGAAATCTTGTGAGATGTTAGAGTACTTGTCACGGACAAA
TTCTAAAGCAGATTTTGTCAAGTCCAGTTGATCTTGAGAG
TGTTGCGAGTAGACACCCAACTTGACATGGGTATGTCTAG
AAACACGGCCAGATTGTGGGGTCAATTCACCGGTCATAAT
CTTCAACAATGTGGATTTACCAACACCATTTGGTCCGACA
AGGGCAATACGTGAGTCCATATCGACACCAAAGTTCAAAT
GTTCGTACAAGTTTTCGGATGGGTTGCTCTCATAATGAAA
TGAAATATCATCGAATGCTAAAACTGGTGGTGGCAATCTT
TCCACTTGTGGGAATCTAAATGAGAAAACTTTGTCAGGGA
CGACAGGTTGGACTAAACCATCTGCTTCCATCTTGTCCAA
AATTTTTGTCTAGATTTAGCTTGTTTCACCAAGTTAGCAT
AAGTACCAGCAGATGCAATGAATTTTTTAATATGTTGGAT
TTCCTCTTGTTGTTTATTGTATTGTTTCATTTGATTGGTT
TCCAATTCGGATCTTGTCTTGTGATAAGAATCATAGTTAC
CACCGTAAGCAGTTAGTTTTTGAGCTCTCATGTCAATCAT
ATTGGTACAAACACCGTTCAAGAAATCTTGAGAGTGGGAC
ACCAAAACTAAAGTTCTGTCAAATCTCTTCAAATATTCTT
CTAACCAAACACAAGCTTCCAAATCCAGATGCGCAGTAGG
ATCATCCAACAATAATAGAGTTGGCTTAACGAAAAGAGCT
TTTGCCAACGCAACACGCATTTTCCATCCACCAGACATAT
CTTTGGTTTTCTTCAAAATGGTCTTCTTGTTGAAACCTAG
ACCGATCAAAATGATAGCAGCTCTAGATTCAAAGGTGTCT
GGATCCAAAGAGTCCATTCTTTCATATAGAGGCTCTAATA
ACTCGGACTCAGGACCATCTTCCAAGATAGTCTTTTCGAC
TAAGTCTTCTATTCTTTTCAATTCGTGTTGAGCTTCAGTG
ACAACGTAGTCCAAGGCCGACAATTCACTTGGTTCCGCAG
GTTCGTCCAATAAATAAATATCAATATGCTCAGGAATAGG
ATATTCTCTAGTAGCAAGAGCCTTTAAGAATGTTGACTTA
CCACAACCATTTTCTCCCAGAAGACCATATCTACGGCCGT
AGTTTAATTCTAAACCAGAATCTTGGATCAAAACTTTACC
GTGGAACAGTAAAGAAACAGAAGATAGCTTGATATCACGG
GAAGTCTCCAATGAACTCAAAACACCAGTGACAACACGAT
CTGAAAGACCATCCTTATCTTGTTGCAACTTCATCATCTT
GATTTCTCTAGCGGCTGCATCTACCTCCGATTCTTCAGCA
GCAGCCTCCTTTTTTCTACCTAGCTTTCTGATGGTTTTAC
CGGCAGCGGCTTTCTTAGCCTCTCTTTCAGCTTTCTTAGC
ATCTCTCTTGGCCTTTGACGCAGATACTGGTGGCATATTT
GGTTCTGTCAAGTTACTGTTTGTAGCACTGAGGGGAAGAA
AACAATTTTTGCAAGAAAAAAGTTAAGAAAGAAGAAGAAA
AAACTACACGGGCACTAACATGTTAAATATGATAATATTT
TTTTTTATAAGAGAATCACTACCAAGTTACCTGAACTACG
TCAAGGAAAAGCCATTAATTGAGATGAGGTGAACGAAGAA
AAAAAAAAGAAAAAAATTTTATTTTTTTTTCCATCGGTCT
CCCCCCTCACCTTTCTTTTTTTCATTCGTTTAAAGTGAGA
TTAGGGTAATGCATTTCGTATTTAGTGAGTAAACGTCAAA
GGTGATATAGGGGGTTTTTTCTTTTCCAGAAAAAGAAAGA
AAAAAAGCCGGCGGTCGCCGCCGGAGATGGTTGAGAAAAA
AGGGGGCAGCAACGTGCTTCACATACAAACCAAGTTCTTG
GATCTGTACGATCGTTTCTGCGGGTTTTTCCGTATTTGCC
GCAATACTGAAATGGCTCATTATTAGGAGATGTGCATATA
ATGTATATACATACATTTAGCATATGTAATACATTCGTAC
ATGTATAGAAATATATGTTTATATATATATATATATATAT
ATGTATATACGAACTCGGTTTAACGCATAGTTGGTAAAAG
ATTTAATGTAGATAAAAAACACATAAGTTTTATACGCACG
TAATCATGACTATCGCTAAAGATTACAGAACAATTTATAG
AAACCAAATCAAAAAGCAGATACGACTAAATCAGGAGCAT
TTGCAAAGCTTGACACATCTAGGCTCACAAATCAATTTCG
AGGTGGATCCTCCCAAATTACCGGATCCGGATCCTGCTCG
AAAAGTATTTTTCTTTGATATCGATAACACTTTGTACAGA
AAATCTACGAAGGTACAATTGCTCATGCAACAATCATTAT
CAAATTTCTTTAAATACGAATTGGGGTTTGACGACGATGA
GGCAGAACGCCTAATCGAATCGTATTATCAAGAATATGGA
TTATCCGTGAAAGGTTTAATAAAGAATAAACAAATTGATG
ACGTCCTACAATATAATACATTCATCGATGATTCCTTACC
TTTGCAAGACTATTTAAAGCCTGATTGGAAGTTAAGGGAG
CTGCTGATCAATTTAAAGAAAAAGAAGCTCGGCAAATTTG
ACAAACTATGGCTGTTTACAAACTCGTACAAAAATCATGC
CATCAGATGTGTTAAAATATTAGGTATTGCTGATCTATTT
GACGGCATAACCTATTGCCACTACGACAGACCCATCGAGG
AAGAATTCATTTGCAAGCCAGATCCAAAATTCTTCGAAAC
AGCTAAATTGCAAAGTGGGTTGTCGAGCTTTGCAAATGCC
TGGTTTATTGATGACAACGAAAGCAATGTGCGGAGCGCGT
TGAGCATGGGGATGGGCCATGTTATCCATTTGATAGAGGA
TTACCAATATGAGTCAGAAAATATTGTTACTAAGGACCAC
AAAAATAAGCAACAATTTTCCATATTGAAAGATATCCTTG
AGATTCCATTGATAATGGACGTTGAAGTTTACCGTCCATC
CTCTATTGCCATAAAGGAAATGGAAGAGTTGGAAGAGGAA
GGGGAAGCAGTCAACTGGTCAAATCAACAGATCAATGTTC
AGTCATCATGACTGTTACCTGATTTTAGAAAACAAATTTA
ATATTCCCTTCAGGATAGAAATTTCAACATCATTTGTCGT
TTCATTAGAAATATCCAAAATACAATCTTTGAAATATTCT
GTTACTTGACATTTGGGACCAAAAGGAATAAATTTCGAGC
CATACATCGTTAAAATAAAATATAGTAGATTTTTATAGTT
TTTACAATCAAAAAATTCGTTAAACTCTTTGATTATATTT
TGCTGTATAGTTTCAGTCCGACCTTGCTTTTCACTAAAGC
GTCTCCTGAGCAAGGCGCTTTGTAAATGAGGGAAGATTTG
TAGTAGCCTATAATGTAAAAAAAAGTCGTTCTTGTCCACA
ATTTCGAAATATGAATTTATGAAATGTGCCTCATTAAATA
ATTCCAGGACCTTAAAACACAGTCTATGGTCCGATTCCAT
AGCGTTAAAAACCTTTCTATCCAAGATTAAACATATGAAG
GCTTTCAGAAAGAATTCTCTAACATCATCATTATCATCAT
CACTATAAAAATACATTAGGAATTTGAGCATTTTGTTAAC
GGGGAAAATTGTGCATAAATTATCATATCTAGAATTTTCC
TTTTTCTCGTAGTTGATTTTTAACGAGTTACACTTTTCTT
GATTGACGCCAAATAAGACCAGTAAATTCGTGATGCTTGG
GCATTTCAAGTGAACAAATTCAGGAACTTTTCCTTGCGAT
CTACTACTACCAAACAGGAATGAATACGCCGTATCTTTCA
TTTCCAAATCCATCAATTGCTCGTAATGGCAGTTTTTAGA
GATGAAATGCCAATCTTTATATTTATCTGATATGGTTTCC
TTGGTAACCACATCCAAATAAATTTCTGGGATAGACCCAG
AAAACTTTATGCTTTTTGTAACTCACTTTTGGCTACAGTG
TTACTAGTAATAACTATGCTTTTGTTGCTTCTAGGTGAAT
CCAATATTTCTTTTTTCAAGTCTTGTAGCTTGGCCACTGT
AGTAGTGATCGTATCGTCGAAGCTATCACCTAGATTGAAA
ATTTTTAAAGGTACGTAATTGACTAATTTTCTGGGTGTCT
TGACAATCTCCTCATCCTCGTTATTACTTGGTGCCTTTCT
TTTGGAAATGATGGTTCTTTTTAAGATTGGATCAAAATCG
TCTCCAGACTCCGCCTTGGCACCAGAAAGATTCAAATCGC
TGTTCTCTAGGCTAGAAAACTCTTCGTCGCTATTCAAACT
GTCGTTCTCAGGATCACTAATAAAGTTGGGATGCACCTTC
TCATCGTCATCGTCATCGCGAAAGTAACTTCCCACACTAG
TCGGTATCAAAGGAGAATCAAACCCTGAAATTTGTGAATC
TGGCACAGTTTCAAACTCTTCATTCGGTGATGAGTTCACG
CTTCCCATTTGTGACACTGCCCTTTGTGCGTCTAACAAAA
TTTTATCACTTTATTGCTATTTACTTGAAAAATTATATAT
GAATATATTTCATAAAACGATGCTGACATAATATGTAACA
TAAAAAAGGAATAACCTAAAACAAATACAAAGAAGACCCC
ATATAAATGAATATAAATGTATATTTTGCTTGAGCAAATG
AAGAATGTACTACTTCTCAAGAGTAGCTGCTAGAACTTTT
TGCTGTTGTATCTTTTTCTGTTTAGCCACAGCGTACAGCA
GGCCAGACAGAAATCCTAGAAAGATAGAAAAGAAGGACAA
AAAGTTTTTTGGAGCGTCAAAGAACACCAATCCCGCCAAC
GCTATGGGCAATTTGTTCAAAGCACCAACCATAGAATACG
TTGTAGAGGAAGTTACACGAACACACCAGCCGGAACAGTA
CGATATCCCCACGGACATGAGCCCACTGATGACCATTGCT
GCCAGTGAGTCGGCGGACAAGTTCACAGACAAATTCTTTG
TGGACCAATCTTCCATAATGAAGGAAAAGACTAGCAGCAA
AGGCAATGCCAGAACGTTGTTATAAAACATAGTATCATAG
TCTTTAAAGTTAGTCAGCCGAATTCTCTTCCGCATAATCA
AAACGAACAATGCAGACGAAATACAATTGGTGAACATCCA
GAGGTACCCCGGATTCAACACAAAGATGGTTGACTCAACA
AGTTCCTGATCGAGATCCTCCAAAGATGATGCTTTGATTG
CAATGGCCTGCTGATCGCCCCAGGTGGCCACTACAGATGA
AAGGACCATCATAATAAATGACGTCAACTCCATAGAAGTG
ACTTTTCCGCCAAAGAAGAGGACCTCGCCATAAGCAATGA
GAATGATCGTCAGATTCTTGAAAATTGTGTAGATGGGCAC
GGCAAGGTATTGTAAGCTCTTTGACGACGTATAAATCATC
AATACGAGCAGCAAAGAAATTGGAAACCAGTTTTTTACAT
CTGTCCTGTTCAAAGATCAAAATTAGCAACGCCTACAATT
CGTAGGATACATAGCGTCACAGTGCACACCAGTGATTGTA
CAAACAACATCACAAAGTTCATGTTAAAGTTGTCCAGGTT
AACCACGAATTTGTTCGTTACTGTCATCAAAATCGAGGAC
GCGCAGTAAGATAAGATTGAAGCCGGCCCAGAGTTGGCCA
CTGATTCCGTCCATTCATGCTTATGCTTGCTCATAATTAC
CACACCTTCTTGATCTCTTTACAGCTTTTCAACCTTCCAT
TCTTGTACTCTATCTCTACCTGGCCCTTTAAACATTCTTA
ATATGATATATTCACATTTTTGCTCTATTACCCGGCGGAC
AGGTTCCCGAAAGAAAGTGACATGGCAATGCTGAGAGAGT
GGAAAGAGTCATCTTGCAAGACAGAGAAAGATGTTCAAGA
GTGGTAAGCTAATGTCAGCGCAGTAGCCCATCCCACAATA
ACAGAGTGTGTAAGAAAGAGAGACGAGAGAGAGCACAGGG
CCCCCTTTTCCCCCACCAACAAACAAATGCAAGACGACCC
CGAAAATTCGAAGCTGTACGACCTGCTGAATAGTCATCTG
GACGTGCATGGTCGAAGTAATGAAGAGCCGAGACAAACTG
GTGACAGTAGGAGCCAGAGTAGTGGCAACACCGGTGAAAA
CGAGGAGGATATAGCATTTGCCAGTGGATTAAACGGCGGC
ACATTCGACTCAATGCTGGAGGCACTGCCCGATGATTTAT
ATTTTACGGACTTCGTGTCTCCTTTTACAGCAGCTGCCAC
GACCAGCGTGACTACTAAGACGGTCAAGGACACCACACCA
GCTACCAATCATATGGATGATGATATTGCGATGTTTGATT
CACTTGCCACAACTCAGCCCATCGACATAGCCGCATCCAA
CCAACAAAATGGTGAAATTGCACAACTTTGGGACTTTAAC
GTGGACCAATTCAACATGACGCCCAGCAACTCGAGCGGTT
CAGCTACTATTAGTGCTCCTAACAGCTTTACTTCCGACAT
ACCGCAATACAACCACGGTTCCCTCGGCAACAGCGTCTCC
AAATCCTCACTGTTCCCGTATAATTCCAGCACGTCCAACA
GCAACATCAACCAGCCATCTATCAATAACAACTCAAATAC
TAATGCGCAGTCCCACCATTCCTTCAACATCTACAAACTA
CAAAACAACAACTCATCTTCATCCGCTATGAACATTACCA
ATAATAATAATAGCAACAATAGTAATATCCAGCATCCTTT
TCTGAAGAAGAGCGATTCGATAGGATTATCTTCATCCAAC
ACAACAAATTCTGTAAGAAAAAACTCACTTATCAAGCCAA
TGTCGTCCACGTCCCTGGCCAATTTCAAAAGAGCTGCCTC
AGTATCTTCCAGTATATCCAATATGGAACCATCAGGACAA
AATAAAAACCTCTGATACAATGTTTCAATTGTAAAACTTT
CAAGACACCGCTTTGGAGGAGAAGCCCAGAGGGGAATACT
CTTTGCAATGCCTGCGGTCTTTTCCAGAAATTACATGGTA
CCATGAGGCCATTATCCTTAAAATCGGACGTTATCAAAAA
GAGGATTTCAAAGAAGAGAGCCAAACAAACGGACCCAAAC
ATTGCACAAAATACTCCAAGTGCACCTGCAACTGCCTCAA
CTTCAGTAACCACTACAAATGCTAAACCCATACGATCGAG
GAAAAAATCACTACAACAAAACTCTTTATCTAGAGTGATA
CCTGAAGAAATCATTAGAGACAACATCGGTAATACTAATA
ATATCCTTAATGTAAATAGGGGAGGCTATAACTTCAACTC
AGTCCCCTCCCCGGTCCTCATGAACAGCCAATCGTATAAT
AGTAGTAACGCAAATTTTAATGGAGCAAGCAATGCAAATT
TGAATTCTAATAACTTAATGCGTCACAATTCGAACACTGT
TACTCCTAATTTTAGAAGGTCTTCAAGACGAAGTAGTACT
TCATCGAACACCTCAAGTTCCAGTAAATCTTCATCCAGAT
CTGTTGTTCCGATATTACCAAAACCTTCACCTAATAGCGC
TAATTCACAGCAGTTCAACATGAACATGAACCTAATGAAC
ACAACAAATAATGTAAGTGCAGGAAATAGTGTCGCATCCT
CACCAAGAATTATATCGTCCGCAAACTTTAACTCAAATAG
TCCTCTACAGCAGAATCTATTATCAAATTCTTTCCAACGT
CAAGGAATGAATATACCAAGAAGAAAGATGTCGCGCAATG
CATCGTACTCCTCATCGTTTATGGCTGCGTCTTTGCAACA
ACTGCACGAACAGCAACAAGTGGACGTGAATTCCAACACA
AACACGAATTCGAATAGACAGAATTGGAATTCAAGCAATA
GCGTTTCAACAAATTCAAGATCATCAAATTTTGTCTCTCA
AAAGCCAAATTTTGATATTTTTAATACTCCTGTAGATTCA
CCGAGTGTCTCAAGACCTTCTTCAAGAAAATCACATACCT
CATTGTTATCACAACAATTGCAGAACTCGGAGTCGAATTC
GTTTATCTCAAATCACAAATTTAACAATAGATTATCAAGT
GACTCTACTTCACCTATAAAATATGAAGCAGATGTGAGTG
CAGGCGGAAAGATCAGTGAGGATAATTCCACAAAAGGATC
TTCTAAAGAAAGTTCAGCAATTGCTGACGAATTGGATTGG
TTAAAATTTGGTATATGACCGCGTATTATCATTATCATTA
TTCTTATTATGTTAATAATTACTGAACGGTTGCATTGATA
GATTTTCATTACCTCTGACCACAATCCTGAGCATTGGTAT
TATTTGTTTTGCTATTTTCAGATCAAATTACTTGTAAAAA
AAAGAAATGGTAGTATATTGGCATTGAACACTGGCTGTTC
TATTTGTATTACTTTTATGTGTAGACATATATTATTAGGA
ATTTGTAATATCACTCTAATTATTATTTGGTATTCTTTCT
CTATCTCCCCTGTTTCTTTTGTCTATCTCTTTCTTTTTTT
TTTTTTAAACGGCCCTTTTTAATGGCATTTTCTTTTTCTT
ATAATGCCCACAGTTGAATAATTTAACTAGCTTTTGACTG
ACACATAAACAATAATGTATATGGTCCATCCAATGAAATG
ACAGTTCTATTGCATTTTACCTACTTGTATATTCTGGATA
CTGCACAAGAAAATGGGTGTCTCACAAATATGGGAATTTT
TGAAGCCATATCTGCAAGATTCCAGAATTCCGTTGAGAAA
GTTTGTCATAGACTTTAATAAATCGCAAAAAAGAGCTCCA
AGAATCGCGATTGACGCATATGGATGGCTATTTGAGTGTG
GATTTATCCAAAATATAGATATAAGCGCCAGATCTAGATC
AAGATCAAGGAGTCCTACCCGTTCTCCGCGTGATAGTGAT
ATCGACAGTAGTCAAGAATATTATGGTAGCAGAAGTTATA
CAACTACAGGAAAAGCTGTGATAAACTTCATATCTCGATT
AAAAGAACTACTGAGTTTAAACGTCGAATTCTTGCTTGTA
TTTGACGGAGTTATGAAACCCTCTTTCAAAAGGAAATTTA
ACCACGAACAGAACGCTACTACTTGTGATGATGAGAAAGA
GTACTATTCAAGCTGGGAACAGCATGTTAAGAATCATGAA
GTTTATGGCAATTGTAAAGGATTGCTAGCGCCATCTGACC
CTGAGTTCATCAGTCTTGTACGGAAATTATTAGACTTGAT
GAACATTTCATATGTAATCGCATGTGGGGAGGGAGAAGCC
CAGTGTGTTTGGCTGCAAGTTTCTGGGGCTGTAGATTTCA
TTTTAAGTAACGATTCAGATACTCTCGTATTTGGGGGAGA
AAAAATCCTGAAAAATTACTCGAAATTCTACGATGATTTT
GGCCCAAGTTCAATAACTTCCCACAGTCCCAGTAGACATC
ATGATAGTAAAGAATCTTTTGTTACTGTTATAGATCTACC
CAAAATTAATAAAGTAGCAGGGAAGAAGTTTGATCGCCTG
TCTCTCTTATTTTTCAGCGTGCTATTAGGTGCCGATTACA
ATCGTGGAGTCAAGGGTTTGGGTAAAAACAAATCTTTGCA
GTTGGCTCAATGCGAAGATCCTAACTTTTCCATGGAATTT
TATGACATTTTCAAAGATTTCAATTTAGAAGATTTGACAT
CAGAAAGTCTGAGGAAGTCTCGGTATAGATTGTTTCAAAA
AGATTATATTTATACTGCAAGGATCATTCTGTCGAGCTAT
TTGGAAGAAATTATCCTGTTTTATTGAATCAAGGTTCATT
TGAAGGCTGGCCATCAACTGTCGCAATCATGCACTATTTT
CACCCCATTGTCCAACCATATTTTGATGAAGAAGTTCTCA
GTGATAAATACATAAATATGGCTGGAAACGGACACTACAG
AAACTTAAATTTCAATGAACTGAAATATTTTTTACAAAGT
TTGAATTTGCCTCAAATTTCTAGCTTCGACAAGTGGTTTC
ATGATTCTATGCACGAGATGTTTCTATTAAGAGAATTTTT
ATCAATTGATGAGTCCGATAATATAGGTAAAGGTAATATG
AGGATTACCGAAGAAAAAATTATGAACATAGATGGTGGAA
AGTTCCAAATACCATGTTTTAAAATACGGTATACAACATT
CTTGCCTAATATACCCATTTCTTCTCAATCTCCTTTGAAG
CGCAGTAATTCTCCCAGTAGAAGCAAGAGTCCCACACGAC
GTCAGATGGATATAATGGAACACCCAAATAGTCTTTGGTT
ACCCAAATACTTGATACCTCAATCGCATCCATTAGTAATT
CAATATTATGAGACACAGCAACTTATACAGAAAGAAAAAG
AGAAGAAAGGTAAAAATCGAATAAGTCTCGGCTACCACAG
AAGAATAACTTGGATGAGTTTTTAAGAAAGCATACTTCGC
CGATTAAAAGTATCGGAAAGGTAGGCGAGTCGAGAAAGGA
AATCCTGGAACCTGTGAGAAAAAGGCTTTTGTAGATACAG
ACGAAGATACTAGTCTGGAAGAAATACCGGCTCCCACAAG
ACTGACCACCGTCGATGAACACAGCGATAATGACGATGAT
TCGTTGATTTTTGTAGATGAGATTACAAACAGCCAAAGCG
TTTTAGATAGTTCACCCGGTAAAAGAATTCGGGATCTTAC
ACAGGACGAACAGGTTGACGTTTGGAAGGACGTAATAGAA
ATATCACCAATAAAAAAAGTCAAGAACTACTAATGCTGAG
AAAAATCCGCCTGAGTCTGGTTTAAAATCACGCTCAAGCA
TCACAATCAATGCTCGCCTTCAAGGTACTAAGATGTTGCC
TCCAAACTTGACTGCTCCAAGGTTAGAAAGAGAACACTCC
TCTGTCCTTGACCAACTTGTCACAGACGCACAAGATACAG
TCGACCGGTTTGTAGCCTGTGACAGTGATAGCAGTAGCAC
TATTGAATGAGTTAACGGGCACAGCGTCAAAAATCCGCCA
CCACAGTTGATCGCGCCGAAAACGAGGGAGTTGCGATGAG
TAAAATGAAGGGCATATATAAACAAGAGTAGACAGAGACA
CATTTTTCAATATCATATATATAGATTTAATTGGAAAGAC
AGTTATATTCTAACGTCAAAAACTTAACAAGTAAATCAAG
TTGCAATGTCGTCGCTTATTTCCAAAAACCATTAAGTATG
ATCCAGCCAAGGATAAATTAATCACATTAGCATGTGGATG
TTTTTGGGGTACAGAACATATGTATAGGAAGTATTTGAAT
GACCGTATAGTGGATTGTAAAGTAGGTTACGCTAATGGAG
AAGAGTCTAAAAGGATAGCCCCTCTAGTGTCTCTTATAAG
AGAGTTTGTGGTGGTGACACAGATTTTGCGGAGGTTTTAC
AAGTATCCTATAATCCCAAAGTGATAACTTTGAGAGAATT
AACTGATTTCTTTTTAGAATCCATGATCCTACTACATCTA
ATTCACAAGGACCTGATAAAGGTACACAGTATCGCAGTGG
ATTGTTCGCTCATTCAGATGCTGATTTAAAAGAATTAGCC
AAAATAAAGGAAGAATGGCAACCAAAATGGGGTAATAAGA
TTGCCACAGTTATTGAACCAATCAAGAACTTTTACGATGC
TGAAGAATACCACCAGTTATATTTAGATAAGAATCCACAG
GGATATGCATGCCCTACTCATTATCTGAGAGAAATGTAGC
TTTTTAGTGTACGTGCCCTTATTTATGAAAAAAAGTCAAG
TGCATGAATGAAATATTTACTGTTGAAGAATTTATTATAT
ATATAGGTATACAGGATCTATCTTTTCGATAACGTAACTT
AGTATCACATGTATTAGTATTAATACTGTGATAGGATTGT
TAGCTGTTGTTTTTATATTTGCAATTTATTTATGATCTTT
TTGATGATCAAACCGTTGAGTTTTTGAACATTAAAAAATA
GTGAGAAAGAAGAACTGAAATGGGAATTGAATTGATCAAT
ATCTGTAGTGGTCGGCCTTGAATGGACCTTCTTCTGGAAT
ACCCAAGTATTCAGATTGGACTTTACTCAATTTAGTCAAT
CTAACACCCAAGTTGCCCAAGTGGAACTTAGCGACAGCTT
CATCCAAGATCTTTGGCAAAACGTGGACACCAACTTCGAA
TGGGCCTGTCTTTTGGAATTCAATGTGCTTTTCTCTGAAA
GACTTATCGTTAGACTTGAACAAAGCAATTTGAGCTAAGA
CTTGGTTAGAGAAGGAACAAGACATAACGAAAGATGAGTG
ACCAGTAGCACAACCCAAGTTAACTAATCTACCGTTAGCC
AACAAGATGACGTGTCTACCAGAAGACAACAAGTAACGGT
CGACTTGTGGTTTGATGTTAATACATTCTTTAGCGTTAGC
CTTTAACCAGGCGACATCAATTTCGATATCGAAATGGCCA
ATGTTACAAACAATGGCATCTTCTGGCATGTTGATGAAAT
GTTCACCGTTGATAATATCTCTACAACCAGTGGTGGTAAC
GAAAACTTGACCAATGTGGGATGCATCTTCCATGGTAACA
ACTTGGTAGCCTTCCATGGCAGCTTGTAAAGCGTTGATTG
GGTCAATTTCGGTAACCAAGACACGAGCACCCATTCCTCT
TAAGGCAGCAGCACAACCCTTACCGACATCACCGTAACCA
GCAACAACGGCAACCTTACCAGCCAACATGACATCAGTGG
CTCTCTTAATACCGTCGACTAAGGATTCTCTACAGCCGTA
CAAGTTGTCAAACTTGGACTTAGTGACGGAGTCGTTAACG
TTAATGGCAGGAACCTTTAACTTGCCTTCTTTGACCATTC
TGTATAAGTGGTGAACACCGGTGGTAGTTTCTTCGGAAAG
ACCAAAGCAGTCTTCCAGCATTTCAGGGTGCTTTTCATGA
ACTAAAGTGGTTAAATCACCACCATCATCTAAGATCAAGT
TCAATTTCTTGTTGTCCTTGAAGGCAAACAATTGTTGTTC
AATACACCACAAATACTCTTCTTCAGTTTCACCCTTCCAG
GCAAAAACTGGAACACCGGAAGCGGCAATAGCAGCGGCGG
CATGATCTTGAGTCGAATAGATGTTACAAGAGGACCAGGT
AACTTCGGCACCCAAAGCAACTAAAGTTTCAATTAAAACA
GCAGTTTGAATGGTCATGTGCAAACAACCAGCAATACGGG
CGCCTTTCAAAGGTTGGACGTCACCGTAAGCCTTTCTGAT
GGCCATCAAACCTGGCATTTCATGTTCAGCCAATTCGATT
TCCTTTCTACCGAAGGCAGCCAAAGAGATATCAGCGATTT
TGTAGTTTTGAGCTGGAGCAGACATTGGGAATTGTTCTTT
TGTCAGTTGGGTTATTTCGAGGAGAAGAGGATTTTCAGAA
AGAAAGAAAAACAAATAGGAATGGAATCATGGAGTTAATA
AACCACGTTACTAAATAAGAGATTGGAAAATCTAAAATAC
GGCTTCGAGGTCGTTTAATTTTCTTTTTCCTCTGAAAATT
TTTCTTTCTTTTTCGGCCTTAGCCTGTGAAAATTTCGGCC
GAAAAAAAAGCCAACGAGATCACGTGCACAGAAATATCTG
CGTTAGAGGAGAGAGGTAGGGATACTTACAGAAATGAAGC
CAAATTGGCAGCTTTTTGAGAAATAATCATGAATGATAAA
CAATTGCTGTTAAATAATGTACGGAAGGTTTGGATAAAGG
TTGCTATAGGCATTATATAAATAAATCATCTCTATATAAT
TTTTTTTACAGGATATGCTTGCCCTTACATCAGAATTACC
AAGCAACACCAGTGTAGTATTCTCTTTGTTTGTACATCCA
AACCAAAGAGGTGGTTGAGACAACCAATGGACCCATGAAT
CCCTTTCCCAACTTACAAGTTCTAAAGATCAATAATTCAG
AGCCGAAGTGGAATAGGGCAACCATATAAGACATGAAGAC
CAATTCGAAAATGTGTGGTTCATTCAAGTACATAGCCCCA
TAGAATCTGATAACACAGGAAATAAAGGTCCAAGTACCGA
AAGTTCTTGCACTCAAATGGGTTGTTTCAGTGGGTTTTCT
TTCGTAGACTTTACGTGTCAATTCTAAACCAGAAACGTAA
GTCTGGATAGAATTGAAGACTGATACAATGGAAATGAAAA
GTAACCATTTTGGTAAGTAACCTTTTGGCATTGCTGCCAA
GGTGGTCTTGGTTGTAGTTATTACGTCTTGTAGGCTGAAC
ATTATCTGATACTTTAGTGTATTTGAATCCTTCGATACTA
TGGTCTAGCTAGTGTCAAGAATATAAAAACCTGAAATTAG
TCAATGCGTTTACGTCAAAAATAGTAGCAATAGTAAAGCA
AAACAACAGGCTTGTTCAGCTTAGTTTTATATACGGGGGT
AGAGAATACAATGGATCGTACCTTTTTTTTTGTTTCCTGT
TCGTTCCGTCCCCGAACGAAAAAATCATAAAATAGAAGTT
TCCTATCGGTAATACCGTAAAGTTTAATTCAGTTCGTATA
AGATTAGGTTAATCATGGGCAAGTCCGGAAGAAGCGTTTT
AATGTAGGTCTGTTGGGGAAGATGTTGTGTTCACTGTAAT
TTTCAACTGAAGTTGTTGTCCCCGAAATGAAAGAGCTTTC
GATATTTTTGTGTTTTATAATGCGCCTCCTACTGCAAAAG
AAAAATTAAATGTTTTCTGTCTCATTGAACCATCTTGACA
ATCGAAAGCGCGCTATCAAATTTCTTTCGGCAGTAATTAA
TAAGGCCGCCTGTATATATTTCCTTTTCTTCTGAAGCGAT
ATTTCATGAGCCGGAAATTTTTCCAGGAAAGGTTTTAAGT
GCTGCCATTCAATGCTTTCAAATGTCTCGAGCAATGATAG
AATAACTATCTTGAGTATTTTCAATAGACCCCCTAACTCT
TTTTCTGGGACACCGCTTATTACACTGTAAAAGTTCTTTA
AGTAGGTTTTCTTCAAACTCAATTCTCTTTCGAGGTATAC
TCGACAGTACGCCTTTTCCGGTTGATGCATATTAGTTTAT
GCTTCGATACAAATCTAATAAGTACATGTATCAGACTTTC
GATGATGATAAGTATGTGTTCAATTAATTTCAGAACAGAT
ACGTATTTTAATATCTGCGGTTCAAATGTTTGGTTTGTCT
TGATTTTGATGAGTTGAATGTTAATAATAGAGTAAATAAG
GGTAAAATGCAACGAACACAAGCGCTTGTAGTCAACTTTA
TCACATAAATGTTTGCCATCTCCCTGGTCGTAAAAGTTTT
GAAGCCATTTTGGATCGTTTTGGTTCTTCTTCAATAAAAT
TCTATTAAACAGAAACTTGGCGATGAAATTGAAAACATGA
ACGTCTATCAGTGTCCTCTTAAAAGAAGAATCAGAATCTA
TGCGATGCGAATAATGAGAAACTAACAAGATTTGGAGTGT
TTGAAACACTTGCGATAACCCTCTAAAGTCAATTTCTTTT
GTTTTTAAGCTCAGGATTTTTAGCAGAATTTTATATCTCG
GTAAAAACCAGTTGTTTATATCAGCAGTTGATACATCTTT
GCTAAATGATTGCAGCTCCTTTAAACCAACTGCATCTTCG
AAGCTTTTGTACTTATTCTGGCAAAGGAAATTGTATATAG
GTTCCAGATGAGCAAACAGTGATTTATTATTCAAAAATCC
ATTTTCGAAAGGCGCAACCCATTTGTATATATGTTTTGAG
TTTTCCCGAGGATTTATTTTTAAATTTTTTTCACTCTTGA
GAGCACCTACATCTTCGACATCTCCTTTCTTTCTTGAAAG
TGCCCTCTTCCACAACGTAGGATTCCTGGATTGAATTAAA
GCAAAACACTGTCATAGATAATATTCGAGGAGATTACACC
TCTTACTAAAAGTTAGTAAAGAGAAAATAGGTTAAGGATG
TGACAATTTCACGTACGATTATCCAGTCAACTTCCGATGT
TTCCTTTTGTTCCATATCTTCCAGTTTGCCTCTACTCATG
TCCTTACTCTTCTAAAAGATTATTTAATGAAACTGTTTCA
CAACTACAAGATGTTTGTTATGTTTTCTTTTACAAGTCGG
AAACATTTAGCCGCCCAGCAATATATATGACTCCGAAAGA
AAATGAAAGGAAATACATACATAGTAAAATAAATCGTTTA
AACATAAATAATCGTACAGAGGAAAACATTAAGGAAGGAG
AGTCAAACTAATGTACTGGGAATTTGGATCTCCCATAAGA
AGTATGCGCAATACTTTTATTCATCATATAGACTGGAGCT
GCGTATCATTTCTTCAATCATTTTCAGAAACCCGTTAACA
TCACTATCCTTGTTTTGAAGGCTTTGATAACTATTATTAC
CACCATTAATTGTGCATTCTTGCATGTGCAACCTCGAAAT
TTTCTTCATTTTTGAACCAATTTTTCGTAATTTTCAATTT
TTTCTTCATCATTGTGTTTTCTTTGCTTATTTGGTCAAAT
TCCCTTTGAAGTTGTAATTGTGACATTTTCTTTCTCTGTC
GACACTTGGAAGCGGCAATTCTGTTTCGTTCTAGTAGCCT
TGCACGCTTCCAAGCTTTAGCACCGTCTTTCAAGCCTGCA
GTATTGTTCTCTATTTTTTGGGGTCTAGCTTCCTGCTTTA
TTTGGAAGGTTGCTGTAGTGTGCATAGAGGAGAAGGGCGC
GGTATGTACGTCTTTCTCACTATTAATATTGTTTTTCAGT
GCAGAAGTGGCATCCTTGTATTGTGGTTTTGAGTTGGCAT
GTGTTAAATTGACATCAGGGCATTTCGATTCGTATGGAAG
GCTGCTTGAAATATTCAACTCGGCATTTTGGCAGGAATTA
TTAACAGTGTGGTGATTAACGCCATGGGAAATTGAAGAAT
GGACGGATTGATTTTCGATATTATGATCATTAATGTTTTG
GCAGGAAGAAGAAGAGGAAACGGAAGAATTAGAGGCTGGA
GTACATGGATGCACATTCAATTGAGCGTTTTTCCATGCCT
TAGTTTGCATTTGAGCTTGTAATCGGAGTTGCATGTTGAT
GTAAGCCTGATTCATTGTGGAATCGCCAGATGGGATAGAA
GGCGTGGCAGAAGGAATGTCACAAGTGGCTGCTACTGCGG
GTATGTTAAGCTTTATATTGCTATCATACGGGGTCATTGC
AGCGTAGATATTCTTGCTACCTGTTTGAGGTGCAGCTTCG
GGTATGACTGTAGCTTGTTCGTGTGGTTGTGGCACGTTTT
GCAATTCGTTCGAGCTAAAGCTTGGGTATATGGCTGCGCT
TGGATTTGCCACCTGTTGAGGATTGGGATTCTGTTGCGCC
TTAGACGATAGGATCGGAGGCTGACAGTTGTAAAGATTTT
CAACCGTTTCTAAGTCTTCGCCTAATTGACTAATCTGACC
ATTGGAGATAGATATGCGTCTTTTGTACACGGGCTGATCA
AACGCTGGTAAAGAACTTTGAAAAATGGGAGGGTTGGTAA
TGGGAAGATGGCTGATGTCGACGCCAAAGGGTTGAAACAT
TGGACCCAGGTTTTCTTGCACGCTACGGTCATGCAAACTG
TTTTGGTGATGAAAATTGTAGGCAGAATCCACAAGACCAG
GACCCGATGGTTGTTTGTATATAAGCTCCTTGTTTGAAGA
TAGAAAATCTGTATATAAGAGTGGGTTCTGCCTTCCATCT
AGGAAAGAATCTGGACTTGTAGCAAAATTATGCTTATAGT
CCATACTTTATTTGGTTCCTTAGTCGTTACCTGGTGTTAT
TCCAGTACTATTAATATAACTCAGTACAATTAGCTGCCGT
GAAAAAAAAAATAATAAGAATACAGTTTCTGCGCTTTTAG
TCGGTAAGCACTCAGATTGAGAGATCTAGATTTACTATAT
TTTAATAATAACCAGTTAAAGCAGATTTTGAAGATGAACT
AACATAAAAAAAATTGATGAATTATGTAACATAATCTTCT
GTACCACCAGGGTAAATCGCCAAAGAATATCTGCATCTAA
GAACAAAAGAAAATGGTGCCCTAAATATCTTTCAGATGAA
AAACTAATTATATATCACTACTAAAAAAAAGCCAGAAAAA
GAAAAAAAAGTAAAATAGAAAATAGAAAATAGAAAATAGA
AAAATAGAAATTAAAATTAAGAGCATTTTAAAATTAAGTC
TACAAAGTAATACTTGGCATATTGCTTAACTCCTCACGCA
GAGCCTTAGCGTACCACTATTTTATCTGATACCACAAAAG
CTGCGCTTTGATGGCCCAACGGGGATATAATCGCGCCACT
GCTACTCATGTGCTGCAAACTAACAGTGCCAGCAGAAGCG
AGCATTGAAAAACTAAACTTTGCCTTGTTCTGCTTACTTC
ATGCAGAGGTACAGCTTCGATGTCCTAAGGTTGAACATCA
TCTTGCTTCGATTTCGGTAGTAATCATTTTGCCTGCACGC
CATTGTATGAATCTCGTGCCACTCCCTTTTTAACTCCGAG
ATACAACTTTCCGTGGGGAAAAGTACCGTAGTATTGTAAT
TTCGAGAGCATCTTTACGGTAATTGCCCCTCCACACCCAG
ACGTTACACAACCCTTAGTAAACAGCTGCGGAAAAAAGTG
TGCCTACGCACTGTACGACTCCTGATTGATTCCTTCATTA
GCACTGACTGGCTTACGGTGCACATAAGTTATTAAGAGCA
GTTTAATTCAGTTGCTGAATAGTCACGTTGATGAGCACGA
ATACCTGAAACACCAACGGTAATGAATCAATTGGCCTAGC
GCATCGTTGTGTGCTTGGGTGTGCCGCACAATGGCAACCA
AATACTGCTCGTTCCTGCACTTCGAAAGAAAAGCAGCCAA
AAGAAAACGCGTTTTCCTTTGCGAGCGCTGGTTTGTTCCT
CAGTTTGATAGAGGCGTTCAATTGGCAATTTGGGCACTAA
CACCGATGATAACAAGATATCTTGACTTTGACCTCTGATA
TTGAGGCGTTCCAACCAATAAGAGGGGCTGACGGTTGAAA
ATAAGGGTAAAAGAGAGCTATTCGGGTTGGGTCGCAGATT
AACTTAGAAAACATGTACATGCAAATGTTGTTTTTTACGT
ACAGAAAGAGGCTGATGGAACCAAAGGAAGCAATAATTTG
CACCTTGATATTTTGCGCTTTCTGCTTTTGAAACCTTATT
ATATGCCTTTACATATACTGTCACGCGACATTTTCACCTT
CTACAGTGTTTAATGAAAATCTGGCTTGTGTGCATTATCT
TTTTTGTGAAAGTTTATCTCCGCTTAAACAAAGCGATTGA
ATCTTGTCTACGTAATTGGGCTCGTGGGACCAAAAGGCTA
CTATTTTCCAGGAAATTGAAGACTTTGCAATCGTAACAAG
GTTTCTTTCATCGTTAAAATACAATCATACATAGAGATAT
ATGGGCAAAAACCATTTCTTGAAGGATTTCTCTGCTTTAC
CGGAGGACGTACTCATAGAAAACGAGAGAGGCATAACTTT
ACTTGGTTACCCACTATTTTCTCCCAAGATTTTACTGCCT
CACGTTGACCCACCACAATTTCAAAGACTAAACACTGAAA
ATGGCTCGTTAATTGCCCTGTCGAAAAATACTATATCGAA
CTTCATAGAACTGTATCCTATCGATCTGAGTACTGAACGC
ACTGCAGGCAGTAGCAGTTCACAGATGACAAAGTGGTTCG
TACTGATGGATTACAAGGAAAAGTACGATATTGACGATCA
AGGATGGTGTTATAGCTGGAATTTCAATAACTCTAGGTGG
AAATCGAAAAATGGCTTGGTGAGAAGAAGGGTCTGGGTAA
GACTACCTACGACCAGTCATGGATTAGATTAGTAATAGTT
TACGCTAATATTAAATTGTTTAACAAACTAAGTAGTCAAA
AAAAAGAAAAAAAAAAAAAAAAAAAGAAAAGGTGACATTA
TGCAGAACATATTTTATCGATCCGCTTATGTGCACACAGT
TTGTCCAGCTAGGCTAGAATATTATTTATTATTACCATTA
TTATTATATTATTATTATTATTATCATCATCATGAACCTG
ATGATCCGAATTGTGAAGCCCACTTTTCGTACTTCACTAA
TCCGTCCTGGGATACAGAGGGCTTGATATACACTAAACTG
TTCTTAAAATCCACAAGGCCTATGGGTCTTATCATCTCCC
CTCTCTGTTTCTAATAACTTATCACCCAGATCTCGTAGTG
GGCCCATGGCAGCATCCTTCGCTAAAGACGTTATATCACT
TCCTGAATAGCCCTCAGTAATCTTTACCAGTTCATCAAAA
TCTGATTCGGTTAACGTGTGCTTTTGATGGGAAAGAAGCT
TCTTAAATTGAACGTGTCTGGTCTGGTCCTCTGGTAATGG
GATATATTGTCTTCTCACAAATCTTCTCCTTGCAGCCTCA
TCAATAGACCATGGTAAGTTTGTCGCGGCAAGTACCAGTA
CCCTTGTATCATCTTCGTCGCCATTGGTGTCAGAATTGTT
AGTGTTACTTTTGTTTGAACCAGCCGCTGCGCTGGACAAG
GATGACCACTGAACAAGAAATTCATTCTTTATCCTTCGGC
TTGACTCATTTTCATTTTCGTTATTCCTACTACCCATGAT
AGAGTCAATTTCATCAACAAATATTATAGAAGGTGACAAT
TTTTTGGCAATTGCAAATAGTGCCCTCACTAATTTTTCAC
TTTCACCCAAGTATTTAGATGTCAAACTGGAAGCACTAAT
AGAGAAAAAGGTGGAGTGCGACTCTGTAGCTACAGCTCTC
GCTAGCATTGTTTTACCTGTACCTGGTGGTCCAAATAAGA
GCATCCCCCCTGACTGGTTCACGTAACCCCCTGAATAAGT
CTGGTCTCAAAAACGGATAGACAACTGCTTCCTTCAAAGA
ATATTTTGCACTTTCTAAACCAGCAATATCATCCCAATGA
ACTTCATCTCCGTGCACTACGATTTCGGCAAAATTTGCTT
TGCAGCTTGCCTATCTACACCTTGTAAACTATCAATAATT
TCATCTTCTAAAATCTCCCTCAGGACTTTCTTGTCTATTT
CAGGCTCTTCTCTTTGCTCATTTAGGGAAGTGGCATGTTC
AGTGGCATCTTCTGTTCCAACATCTTCTATTTTTGGAGAA
CCGATTTTTTTTTGTGCTGGTATTTTTCGATTCGTTTTAC
TCATAGACGTGGTTTGATTTTTCGATGGCTTCTTATTCTG
GGATGCACCATGCGAGTATGGTTTTGAGTTACTTACAGGT
CTGGAAGGATGGCTACTCGTTTTCTTCGAACTGGAATTTG
GGACTTTCGCCGTTTTGGATTTCAAAATGGGGTGACTCTT
CTTCGTAGTGTTTAATGCGGGGTTACTCGCAACCTTTTGC
TGTTCAGAACTCTCTTAGCAGCCATTGCAGCCGTTTTGGG
TTTTTGAATTACTGAATTTGGAACAGTCAGAGAAGAGGTC
GGAGACGATGCATTGGATTTGATGATTGGTTTTGTATTAC
TTTTTGATCTTGTAATAAATGTTGGCGTTGATTTAGTGAT
AAGAGTGGGCGTTGATTTGGTACCCTTTAAGTATGGTACG
TGATTATTCTTCATTAATTTTGATATTTGAGGATTCCTAA
TCTTTGATGAATCCATAGTAGTAGAAGTTTCTAAACTATG
TGGCTTTAGAGCGCCAGTGCTGGACGCTCTATCGACATTT
AATAAAGGAGGTGGAGGTAATGAAGGAAGAGCAGGGGCGG
TAGTCGGCAGGGACTGTATGCATGATCCGGGAACATTTTC
TGAAGAACTTACACTCTTATTACTGGACGTAGAAGAAGTA
ACAGACAAGTCAGACATTTGCTGTTGAATTGCTTCTAACG
TTTTTATACGTCGTCTTTCCTCTTTTTTCTTCTTCTTCTT
CTTCTACGTCGACTTCGGAGAAATTATCATAGTAATCGGA
CACATCAAACTCGAAACCATCACTTTCTTCTTCATCAAAA
ACGTTGTGTCCTTTTAAAATGCCGACATCGTGATCATCCT
CGTCATTAGTCAAATCTATCAATATTGGCTCTGAGATATA
TTTATCTGAGTACAGTTCAGTTTCCTTCTTAAGTGGAGGA
TCATTGTGCTCAATAGGGTTCTTGTGCTGTCTGCTTGCAT
TGTTGGATAAAGGCTTAGAAGGTACAAAATTTACTCTAAT
GTTCTCCGCATCTTCTCCGCGTTTTATCGATGTGCTGTTA
CCATATGATGATAGTGAGGGGTTGGAGTATGCGGTTTTAT
AGCCGCATGCATTTCTATTTCTTAATGTTTTCATCATTCT
TCCGGGAACCATTTGGAATACAGGAGGTGGTTCAGTAGAC
CTTGTGAAAGATGAGCTATGATTAGTGTATGTTTTGGATG
ACGGCATATCATTCCTGGGAGCAGGCTCTTCTCGGACCAA
TTTTTGACTCTTTTCAAATGCATAACGCTCTTGTGGTACA
ATTCTCGAATACCGTTCTGTAAACTAACTTCATCTTTCGT
GTATGATTGAGTATTTGGGTAGTTATGCTCTATCAATGTC
TGTTTGAATAGTACATCAGTGGTAAGCGCTTTCCATCCTT
GCAATGCTTCTTTATATCGTTTTTTCTCTTCTAGGTTCAA
GTAATATATTGTCTCATTGGCAATTCTACTGTAAAGTTCT
GTAAAGTCGGTTAACGGTTGTTGAGGTCTTCTCCGTATCT
TGGTTAATCTCGTTAAAATATGATGGCTTCTTTGTGAATC
CATAGTGTCACAGTGCGATATAATCAATCCTGGTAAAACC
GCACGAGTGAAAGGGAAAGAAAAATTGCGTTTGTTAGCTG
CAATAAATGTAAAAGACTATATTAAAAAAAGAACTGCAGC
CTTTATTATTACCAATATATTTGATAAGAAAGTATATCGG
ACGCGTATTGTAGTTCTTGGGGAGCCGGTTGCTGTTGCTT
CAGCCTCTTATGACCGTGAATCAAGAATTTTTATTATTCT
TGATTTCAATTTTCTCCGCGAATCTCGGCTAAGATGCTTG
GGTTGCCAGTGTTAATTCCATATATATACTGAATAATAGA
AAATAAGTTAAAACATAAGTGCTGAAGACTTGAAAGGTTG
GTGTGAGAAAACCCGTATGCCTGTGATATGTCTAGAATAC
ATAGGGTTTTTTTTCTTCGCTTTGTAATTGATTGCGCTAT
ATATGAAAAATATACATGAGGCGTTATTAACTTGCTGAGC
TTATCTGGCCACAGTATGTTTTTTGTGTTCCTTCTCCTGC
TCACCTAGGATTAGCTCTTCAAAACTCTAGCTTCTTCAGC
TTCTTCTGGTGACCTTCTAGCACTGGCAAACTTGTGGGCA
ATAAACAGCATTGCTTTTGCCTTTGCAATACGTTCCTTGG
AAGGGACCTTTTTATCGTTTAGAATCTTATTGCAAACGTC
TTTTAGTTTTCTTTCCAGTTCAAATTTCGACATAGCCCAC
ATGACACCAAGTGCCTTACCAGCCATTGTGGACTCAAATT
TGGCACGTTCATATTGGTCTAGTTCGTCAGTATTGACTTC
ACTCATTTTTCCATGGCTTTTTGAGCTTCTAAGCCTGTAG
ACAATAAATTGTATGCTGATTTAACAGATCTAGCATTGTC
GCGTGTACCAGTGAATATTTTAGAAATTCCGTAAGTCTTC
TTGGACATGATAAAATTATTCGCTTTTGTCTTGTAAACCC
TGGCCAATAAATACAATAACTCTAGACCAAAACTTTCTAA
TTTCAAATCCTCGATTTCTTGATCTAGTTTTCGCGTAAAT
TCCTCCAAGTTATTGGACTTCACAGCAATTAAGTACCTAG
AGATTTTTTCGTTCAGTTTTTCTGCCAACTCGTCGACTTG
TTTCATCATATCTTCCCGTCTTTTTTTCTCCATTTCCATT
AGCTTCTCTCTTTGCTCCTTCGATAATTTATCTTTTTCAA
AGATTCAGCTTTATTAGTGTCATGCTTAACCATTCCACCA
TCAGTGCTCTCATCTGCTTTTTTCGGTTTCAGTGGCTGCT
GTACCCTCCTCATCTTCCTTTCCAAACATTTCTGTTGCCT
CGTTTAGCTCTTTGAACAAAGAAAATTCTCCAATCCAATC
TTTGAAGCCATCACCACCGAATATTGCTGTAAAGTATTCA
GAAGCATCTTCAAATCCTTGCTGAGGAACAGCATCCTCCT
TACCAAACTGGTCATACTTGGAACGAAGCCCTGGATCACT
TAAGACTTGGTAGGCCTCGCCTACGGCTTGAAACTTTGCT
TGAGCATCTGGGTCATCAGGATGCTTGTCCGGATGTGTTT
CCATAGCCTTTCTACGATAGGCCTTTTTGATTTCAGTGGG
CGTGGCCTCAGGCTTGATGCCCAAAATATCATAATACTCC
GTCTCCTTTACCATATTCCCTCTTTTCTTTTCCTTTGAGT
TAATACGTCTTAATTACGTGAAGCCGACAATTATCTAAGT
TGCTCTTTTTACAGGCGTAAACCATTGGAAAGCAATGGTT
ACGGCTAACCGCGGATCCGACTATATCACCACTTTAACAC
TTTATCGTCCCTGTTTGTCCTTGGCAGTGTACATTCGCCA
TCAAATTTTCCGTTCTCCGCCCCATCTTGGTATGACGGGC
GAAAACACCGCAGTGACGTTCCCAGGGTCTAAAACAATCC
ATAGGAGAACCACTTCGATTCACTGTCTTACTTCTCAAAT
ACGAAATTTTTGGATTAATCATCATTGTTTATTTCTGAAA
CGCTAACCGAAAGTCTTCATCATTTGATTTGACTCTAGCA
GATATTCTCCAGGAAATGTTAGAATGTCCGGTAATTCCGT
TTGCTATATTCTATTTGTTGATACTGATGAGCATCAAAAA
TTATGTAATAAGGGTATCAATTCGCATTCTTATATTTAAT
ACATACCCAGTTGTTTGTAGCTGGTTCATATTTAGCGGCA
ATTCTCTGTTGCGTAAATGAAAATATTAATGTAAACAAAA
AAAGACCAAAACATTTTAGCAGTGTAAGAAGGTGTACTGA
TACAAAATGTGTTTAGAGTCTACTGATATGTTACTGACCG
TTCGTTGGGAAAAAATACTGTATCATTTATTAATCAAAAG
CGACTTTTGGTGGAATATTATGATATGTGTTGTTAAAATA
TGACGTAATTTTAGAATTGTCTGATTCGTATTCAAATTTG
GTGAAGGAATAACGCAGAGTTGACAATTTAATAGAATGGA
TTAATCGTAATTTTCAGAAACGTAGAAAAGAAAAACAATT
AAAACATTATATTAAGATTATTGATTTGCCTTTTAAGGGT
CCATACTCCTGGGAGAGAACATTCAGGATAATATATATAC
CTGAGAAACTGGCGAGTAATTTGATAATTGTTCGGATTGC
ATTGTTGCCGAATCCTATAACATTAGGTATACATAGTATA
CAAGCAATTCTCCCGACGTTATAGGAATTCACAAAAGAGA
ATCGATGGTGTTACTTTATCTTCCTTCCCGTTATACTTTG
TCTTTCATTATCCTATTAGATTACATTTCAGTTTCCATCA
ATTTTTGATGGCTGTCTCTCAATTTATATTATCTTCTTAT
ACCGTATATGATGGTATACTAGTTTACAATATTAGACGAT
GGATGATGATTGGTTCTTATCATAATTTGATTTCGGCAGA
AGCAATATTAGAGGTATTGTTGTAACGAAATTCCAATGTC
ATCTGCTTAGTATTATTAATGTTACCTGAATATTATCACA
TGCTGCTTAAAAATGTGTTATAAGTATTAAAATCTAGTGA
AAGTTGAAATGTAATCTAATAGGATAATGAAACATATGAA
ACGGAATGAGGAATAATCGTTGTATCACTATGTAGAGATA
TCGATTTCATTTTGAGGATTCCTATATTCTTGGGGAGAAC
TTCTACTATATTCTGTATACATGATATAATAGCCTCTCCC
AACAATGGAATGCCAACAATTATCGAATTATTCACCAGTT
TCTCAGGTATACCTTGTATACCTAATATCTTGTATACCTG
ATATCATAATGTTCAATAACAGTAAAGTGCTAATAATTAT
GTATTTTTTGCCGATTTTTCAATATTTCACCTGTTTATCG
GTGTCAAAGTACTACGTTTAGTTTACTGTAGGGTTAGTTG
ATTTTTTTACGGCTAAATTTATGTTGTATTACGGGCTCGA
GTAATACCGGAGTGTCTTGACAATCCTAATATAAACAGTC
TTAGGGAAGTAACCAGTTGTCAAAACAGTTTATCAGATTA
ATTCACGGAATGTTACTTATCTTATATATTATATAAAATA
TGAATCATATTAAGTGGTGGAAGCGCGGAATCTCGGATCT
AAACTAATTGTTCAGGCATTTATACGTTTGGGTAGTTCAG
CTAGGGAAGGCCGGGTTTTATCTCATGTTGTTCGTTTTGT
TATAAGGTTGTTTCATCTGTGTTTTATGAACGTTTAGGAT
GACGTATTGTCATACTGACGTATCTCATTTTGAGATACAA
CAATTTACAGTTGTACTGGTCCTATAGTGTAGTGGTTATC
ACTTTCGGTTTTGATCCGGACAACCCCGGTTCGAATCCGG
GTAGGACCTTTTTTATTCATTTTTACATAATATATGCTGA
ATATATTGGTTAAAGAGGTTTTTTAGTTCCCAAATGTCCA
CAGTAAAGTAGATAAAGCAATAGCTATTTCCATCAAATCC
AAACAATATTGTATTACCCACTTATTATTAAACAATGCAT
TTATTGGAGAAACACCCGCTTTCCGGGTAATAGCAGTCTA
TTTATTCTCATTCATTTATAAGCGGCGGAGAAAAATGATT
GAGGAATTGATATAATTACACAGTAACTTTACGGAGCCTA
AGGTAACAAGTGAAGTTTGGATAGCAGTTTTATTCCCATT
TTTATCTGCAGTATAGGGAACTTGGAATCACCTTTTGAAA
GAAGAGAAATGCCTGGATTTACAGCTCCAACAAGAAGGCA
GGTGTTGTCTTTATACAAGGAATTCATCAAGAATGCTAAT
CAATTCAATAATTACAACTTCAGGGAATACTTTTAAGTAA
AACAAGGACTACTTTCAGAAAGAACATGAATCAGCAAGAC
CCAAAAGTGTTAATGAACCTATTTAAGGAAGCTAAGAACG
ACTTAGGTGTCTTGAAAAGACAGTCTGTTATTTCTCAGAT
GTACACATTTGACAGGCTGGTCGTAGAACCATTGCAAGGA
AGAAAACACTAAAACCTGGCCTAACTGGTCATTGCATGTA
AGAAAGAACTTTCCAGTAATTTTTTCCTTCTCACGTCAGG
AAATTCGTATGGTTATATCTTATAGAGAGGTGGCCGCCTT
TAATTTGGAAAAGATATTATTAGATGATATTCCTAATTTT
CGACCGATACTTTGCATGGTTGGACTTCAATTAGATCATG
TAATTTACTTCCTTAATATCAATAGCATTTCTTTTTGGTA
GAAGATTTTTCTTTTCTTTTCTTTTCTTCAACCCACATGG
GACTATAAGAGGAGAGTTTATAGCTTGTATATAAAACGCT
ATAACTAAAACATAAGCCCACTCTGAGGTGAGATGTCTTT
ACGGTATGATAACAAGCTGATGCAATGAGAGATCCTATGA
ATTGCTTGGATTCTTTTACATCAGGCATAAAGTTTCCGAA
GTATGCAATAAAATGAGTATTTGCTTATTTATTGTTTGTA
TCGGGCGATCTTACACCTACTTTATGTGCGTAATAGTTGC
ATCTTCTTTTTCGGACCATTCCATCGGATAAACTTCTTAG
GTAAAAGTGAAAAAAAAAAAATTCGCTTATATATTAATCA
AGTCATCACTTGGAAGCCGTTCTCTTCCGTTTACAACACG
AAGAGCCAACTGTTTTCTTGTGTCATTCTTTAGCACTCTT
TCTTTTTATTTTTACATTTTTTAATTAAGATCACCAAATA
TACCGGGAATATAATGAAGAGAAAAACTGCTGAAGTTAAA
GGTGAGAAGGAGAGAAATTCCAAACAAATTTCCCTCGAAG
AGGACAAGATAAAGGGTATGTTCAACCCTAAAATCTGGGA
CAAGACTTTCCAGGATGGCTTGAAAAGGAAATTGAAGACT
CTCAGCCTTACAACTGGGGTACTATTCATGAATTGGTTAA
TGACGATCTTCTACGTGCTGTTCGTAAAGAAATAGAAACT
GAGATCCATTTCACTAAAAAAGAAACCGATATCTATAGAG
TCAACCAAAGTGGTGACTTGGCCAATTTGTCTGGTCTGGA
CTGGGATGACTTGTCCCGTTTGCCTAATTTGTTCAAGCTG
CGCCAGATTCTGTATTCCAAGCAATATCGAGATTTTTTTG
GCTACGTCACCAAAGCTGGTAAATTGTCTGGTTCTAAGAC
CGACATGAGCATCAACACTTACACAAAGGGATGTCACTTG
TTGACTCATGATGACGTTATTGGCTCTAGAAGGATTAGTT
TCATTTTATACCTACCAGATCCCGACAGAAAATGGAAATC
GCATTATGGTGGTGGTCTAAGACTTTTTCCAAGTATTTTA
CCAAACGTTCCACATTCCGATCCATCTGCTAAACTAGTTC
CACAGTTCAATCAAATTGCTTTTTTCAAAGTTTTACCGGG
TTTCTCTTTCCACGATGTCGAAGAAGTCAAAGTTGATAAG
CACAGATTATCTATTCAAGGATGGTACCATATTCCACAAG
TTGGCGAAGAAGGTTACATACCTGGTGAAGAAGAAGCGTG
GGTCCGTAACAACACATCCACTTTGGCGCAGATTGAATCT
AATGTCCTAGAAGATTTTGAATTTCCAAAGGACGAGAGAA
ATATTTTATCATTTCATGAAGTGAAGCACTTTGAAAAAAT
GCTCAAGGGCGATGCTGGCGCAAAAACTGATAACACACCT
AAAGAATCTATGACTAGTGTGATTTCTGATTCGGTTAAGT
TGTCTGAAGCCGAGTTCACCTATCTATCTCAATACATCTC
TCCTGAACATTTAAGCTCGAAAGGTATCGAAAAACTACAA
AAGCAGTTTGTTGAGAACTCTTCTCTACAAATTGAGTCGT
TTTTAAATGACGATAAATCAGAATTGTTAAAGAAGGTTAT
CAAACAAAAGAGTTGGAACAGGAATGTCCTTATCATTCAA
AAGATGTGAAAGCTCCGTGGAAAACGGCTATTCCTCCACA
CAAAGCCCGTTATTTGTACATCGACGGTAAGGAATACCGT
AATTTCCAAACAGAAGCTGATATTCTTGAGGCGCTGAATA
ACAATGATTTGCCAAACTTTCAGTTTACTAAGGACGCAAT
TAAAATTATCTCCGATGCTTCCGGAAATAGTAGGAAAACA
ATTTTGATGCAGAATTAGCGTTGATTGACCTAGCTGTATT
TCACAAGAGCACAATTTTCAAGAAATACCTAGCTCTTCTA
ACTTCTTTGTGCCCAGTCAGTGAGCAAATCCTTATTAGAA
GGTTTAGGCCAGGAATGGATTTCACATTGGCCACCAAATG
TCGCTTTAATGAACTTTTGAAAAGCAATCCAGATATAATC
GATGCTGTCTTGGAAGGTACTTTGTGCTTGACACCTTCTG
CCGGTTGGGAATCCGGAGAGCTTGGTGGTTACGAATTGTA
CATGATGGACGACGACGAAGATAATAAGCAATACTTAAAG
GAAGACGTTGAAGACGCTTCTGTTTATCGTGCGGATGACA
GTGGTGATTCAGTATTGATTAATGATCCACCTGCTTGGAA
TACTTTCAATTTGGTCTTGAGAGATGAAAGTGTTTTGGAG
TTTGTTAAGTACGTCAGCTGGAGCGCTAAATCTAGTAGAT
GGGATGTCAAAATGAAGTGGGATGTCAAATCATGTGATGA
AGATGGTCAGGAAGATGAAGCGTAAACAATTAACCCGTCT
TATTAAGTAAATGGCAGCTTAGATATTTATAAAGTTGTAT
AATAGAAGTAATAAAATTATTTGAAAAGTTATTCGTCAAT
TTCAGCTTATTCCTCTGGCGTGAATATCATTACCATAATC
CAAATTCGAGTAAGCGAATAAAACGGGTATATTAAAGAAA
TATAAGAATGAATATAAGTTTAACTTAAGATCTAATTGCG
ATTCTTTTACATATTGTATATTTACAGACAGAACTATGAA
ATGCCTTATTTTCTTAATTATTTCATGTGGAGAAGCATTA
GTGTAGTACAGTTCACATTAATCCTATTGCCTGGCACCGT
CTAATGGCTTTCGATAGTCTTCTTTGATTCTTTGCCGATA
AGCCTGTGATATCCCTATGTTGGATTCTTCCCGTGGAGGT
CACATATCTTGAAAGTATTCTTGGTCTTGCATAAAATTCT
AGTGGATTTGCACCGGACTTCATTATATCGTTCCTGTTTG
AGTTCTTGTTTGCCTGATATTTTCTATCTAAATGGATTCG
TCCCATAGAGAAGTCAAATGGATCGTAGATAGTACCTTTG
GGAAGTTTTTGGACAAAGACTGATCGATTTTCTTTGTTTG
TTGCGTTCTCCCCATTTCAATATTGACACTCTTCTTTTCT
TTGATACCGAAATTGTATAGAGCACGTTTAAATGTGGAGC
TTACTGCTCCCTTGATGATAGGTTGCATACCGTTTTGAAT
TTTTATGCCTGTGGTGGCATTCATCTTGAACATCCGAAGT
TTTGTGTAGAACCTTGCCTTTTGGTTAGAACTGTAACACT
GTTAATAATGGACTCATATTTAAGTATGTAAAGTAATCCT
AGATATTTTTTCCCCCAACAGGTTACCCTACAATGCAATT
TAAAGGCATAATAGAACATCTAATAGAAGTGGGTGATTAT
AATGAGTAAGAAGACGTAATGATCATAAAACAAAATACTA
ATAAGCTATGGTGCAATGCAAGATCCCAATATTTGCCAGC
ATTGCCAGTTGAAGGATAATCCAGGCGCATTAATTTGGGT
GAAGTGTGATAGTTGCCCGCAGTGGGTCCACGTGAAATGC
GTGCCTTTGAAACGCATTCACTATTCAAATCTTACAAGTT
CTGAAGTTCTGTCTTATCCAAATTCTGCGAAGCAAATCAA
GAGCTACCGTTGTCCTAATCATAAGGAAGGAGAATATCTT
ACCGCATACGCTCTCATCACACAAAAAGGAAAGCGGCAAA
GGAATAAAGAAAACCCTGAAGATAGTCATATAAATAAGCG
GTATAATTTCAGAAAGAAGAAATTACTTGACTATATCGCT
TTGAATGAGGGTGAATCGAAAGGGATAAAATGAATCACCC
TCATAAGGAGAGTTTCATGAAATCTTTTGAAAAATGGAAA
AATGGCTCAAATATTATAAACGCCGCTGACTTTGCTGAAA
AGTTTGATAATATAGATGTGCCGTACAAGATCATCGATCC
ACTGAATAGCGGAGTATATGTACCGAATGTGGGCACAGAC
AATGGATGCCTCACAGTTAATTATATCACCGAAATGATAG
GCGAGGATTATCATGTTGATGTAATGGACGTTCAATCACA
AATGAATGAAAATTGGAACTTGGGATCTTGGAATGAATAT
TTTACAAATACTGAACCAGACAGGAGGGATCGAATAAGGA
ATGTTATATCATTAGAAGTCTCTAATATTGAGGGATTAGA
ACTAGAGAGGCCCACTGCAGTTAGGCAGAATGATCTTGTT
GATAAAATTTGGAGTTTCAATGGACATTTAGAAAAAGTCA
ATGGGGAGAAGGCGGAGGAGAATGACCCCAAGCCAAAAGT
GACCAAATATATTTTGATGTCTGTAAAGGATGCTTATACG
GATTTTCATTTGGATTTTGCCGGTACCTCTGTTTATTATA
ACGTTATCTCAGGACAGAAGAAGTTTTTATTATTTCCACC
TACCCAATCAAACATAGATAAGTATATTGAGTGGTCTTTA
AAAGAAGACCAAAATAGTGTTTTCCTCGGTGATATTCTTG
AGGATGGTATTGCGATGGAATTAGATGCTGGTGATTTGTT
TATGATTCCAGCTGGATATATTCATGCAGTTTATACACCA
GTAGACTCTTTGGTATTTGGAGGCAACTTTTTAACCATCC
GTGATTTGGAGACACACCTTAAAATTGTGGAAATTGAAAA
GTTAACAAAGGTTCCTAGAAGATTTACCTTCCCGAAGTTT
GATCAAGTGATGGGTAAATTATGCGAGTATCTTGCGCTTG
ATAAAAATAAAATCACTAGTGATGTCAGTGATGGGGATTT
GCTTTCCAGGACCACTAATTGCGCAATTCAATCACTTCAT
GCATACGTTATAAAACCTGAAGTTAAGTACAAGCCGTTAA
ATTTCACTTCAAAGAAGCATTTAGCGAAAGCTTTAGCCGA
TCTTATTTCGTAAAATTTCTTCTTGTCCGCCACGTTCTTG
TATCTTTTATTTCATCCTATGCTCTCGATGAATGAGATCT
ACTTTAGCAATTGATACAGTATAACCCTGACATTACATTT
AGGGAATAATCGCCCCAATATAGGTTACAAAACATTAATA
TATATGTAAATATATGTGCGCGTATATATATATATATATA
TATATAAAGGGAAAATTAATATTCTATCATTAAAGTGAAG
AAGAAAGGTGGATTTAAATTCCAAGTCTTTTCAATTGTTC
TAAACGTTCATCAATGGCATGTTCAAATTGGTTTGAAGTA
TTTGTCCGCTCACTTAGTAACTTGGCATGAATACATTGTA
GCGCTTTTATGGAGTCAGATTCATTGATAACGCAGGATAT
GTTTATTTCATTTGCCCCTTGAGAAATCATTTCAATGTTG
ATGCCTTCTTCAGCAAGAGTAGTAAACATGGTACCAGCAA
TGCCGATGTATTGTTTCATATGTTTACCAACTAATGAAAC
AATAGACAACTTCTTTGTGATATCAACAGAACCTAAAATT
CTCAATTTTTCCTCAGCTTGTCTCAGAGATTTTAATGAGT
CTGCATCTGGAATGGGCAAAGCCATCGAAACATGAACTTC
AGAAGTAGATATTAAATCTACGACTAACTTGTACTTATCC
AGGATGGTAAATATTTGAGCTAGGAAACCATGGGATAGGG
TTTTCTTATTGGAATGAATGTTGATGACGAAAATGTCATT
TTTGGTGGTGATAGCAGTGGCACCTCTCTTTCTCTTTCAT
AGAAAGATGAGGATAAGTTCTCAGGAGGATGTGGTGGAGT
AGATTCACCCTTCTTTGCTACATTATCTGGGTAGATAATG
GTACCGTTACCTAATGGATTTTGAACATTCTTGATTCTAA
TAGGAATCTTAGCCCTAATAACTTGTTCCATCGTAAAAGG
ATGTATAACTTCGGAACCATAATATGTTAATTCAGAAGCT
TCTTCTGGAGTAACACTGTCTAGCAAACGTGCTTCAGGAA
CCTTACGAGGATCAGCAGTAAATATACCATCAACTTCCTT
CCAAACTTGTAGTTCATCAGCATTTACAGCAACTGCTATC
AAAGCGGCACATAAATCGGTATAGCCACGACCAACACCAT
TCAGAAGACCAGTTGGAACTAAACCAAAAACCCTGTAAAG
ACTGGAACGATACGCTCTTTAGCACTTACAAAGGGGGCCA
ATTTTTCTTTCAATGCTTGAACCAGGAAAGTGTAGAAACT
GTTATCCAAAGCGCTGGCACTGAAATCAGAGGGAACAATG
TGGCTCAAATCCACATATTTGGCCTTACAGCCACGGTCAT
TACATAAAGCAGTCATGAACAAACAACTCAACTTCTCACC
ACATGACATCACCAGATCTACTGTACGTGAACTCACTTCA
CCCAAAACTTTTGAAGCATTTAAATATTTCTTGACCAGTT
CAAGTTCTTTATTGGTATCATCCACTAACTTGGCTTGCAA
GGCAGGATTGAGAATGAAGCGGTCGGCATTATCGATATGG
TCTTGTCTGATAACTTCGATAATGTCTTGAAATTCAGATT
CTTGCGAAGCCAAATCACAACATTTCAAAAGACGAGAAGT
GGTACCTTCAGCCTTGGTGTATGAAGAACGGGCGGAACAA
ACGACAGCGACATTATTGTTTGGGCCGTCAGGTTTAGAAT
AGTGCTTCACAATGTCATCCACTATTTGGACGGGAAATTT
ACCGACAGATGTACCACCGAACTTTTGCACGACCCAGTTC
GAATGACTTGATGTAGGTTGGAAATCCATTGGCATGTAAA
AGTTAAAAAAAATGAAAGCTTCTGTGATAAAATGCGATAG
CTATGTGAGCTTAAGCGATGGAGAGAGTATTGGCTACACA
AATATCCTTCAATGAGTAGAGCACTGTTAAAATAGAAATA
AAATAATTATCCAGCAGTATTCTTATATATGGATATTATA
CATTATTTCTTCGAAGCTAAAAGAATCTCTGGAGAAGACT
GCGTACGGAAAGTGAAAAAAAAAAAAAGTGATGATGAAAT
TTTCGTTTGCTAGTGAAAAGAAAGAAAAGGTGAGTCATGG
GCCTGAAAAATACACGTGGTTAGAGCCACAGTAGAGTAAA
AAGTTGATATTAGGGGAGTTCTAGAAAGAAAAGGATCCTG
TGAGACCAATGACAGTGATTGTAAATTGTGGGAGTGATAT
TTGATGTTACTATCAAATAAGGCCTCAGCCTCTGAATATG
TTCACCTAAAAATTGTAGAAGATTCAATCGCGAGCGGCTG
GCAAGTTTGGGCATGCATCGAGTATTGCCGTATATCGAAA
CTACCTTATAAATGTGTTTCTGATATGGCACTTTCAAAGT
TTTCCTGGGCCTGTTCTTGGCTTGAGAAATTTGGCAATCA
TAACAAAACTCTTAGTATGAAAAGAAATTGTAGGACGAAT
ATTTATTAAGACATATGCAAAGAAGAACAAACTATAAATG
CCGGTCATTTACTAACTTTATGAAATCCTGTGTATACAAT
ATTCCTCTAGCACAGAGTGTTTACGATAAACCTTGCCGAT
TGAATCGATCAGCTAACCGGTGGTTGGTAAGCCTACATAA
GCCTTGAACGAATCGTAAATTAGCCATTGGAAACTTGTCA
AAGTACCGATCATGACAATTCTCACCATTAACCCATTCCA
CAACCCAGTAAAGCCAATTTTTTGATATATTCTTTTAGAG
GCTACAGACATGGACTCGTTGGCCTTTCTTTCGCTATTGA
TCTTGGAAACCATAACGTCTGCAGGATGTGAGACTGCAGC
ACATAATATACCTGCCAGATAACCACCTACAAAACTGACT
GATATTTGCTGTAATGCGTTCATTTCTTCTTTCTTTTAGG
TAAAACACTGTATATTTTTTGAACAATTTTTTCGAATGAG
GTAAACTTACACATTGTGTAAGGAATCTGTCTGCACCATA
GGGGAACAATACCTTTATAAAATGCTTTCATACCTCCACT
TTCTGCATACATTTTTTCCATCCATCAACAACGTTATTGC
AAAGGGCGGCATAGTAGTCTGCTGTTTCACTTTAATAGCT
TCAAATGGGCACAACATGATATCAGCGAGGAATTCAGCGG
TCGCTGAGGCCATCAAGTACACAGTGACACCAGGACTTAA
CCAACTAGAATACAAATGCTTGAAATACTCATAACCACCA
TACTTACCTGCACCTTGTAGCGAATATCCGACGAATGTAG
CACCAAACCCAGTGTATACTTTCTTCCAGCCTTCATTAGC
TATAATCTTACGGAACCCTTGTAAGTTTGAAGTATACAAC
TTGGGATTGACCTGTAGCCTACATTTGACAAGATCTAGTG
GAGTGATCGAAGAATGTGTTGGACCGCACGCAATTATACC
ACCTAAGGTACATGTGGCATAAAACTCTTTCGTATATAAT
TGGATTTTACGTGGTTGTTTATTGGACTCCATGCTTTACA
ACTGTCAATGAGTCCGTTCTCTTTTTCCCTTACTTTATTT
TTTTAGAATTAAAACAATAACAGAACACTTTCAGTTAACA
ATGTGTCATTGACTGCCTGGAAAAAAAAATAAAATATCTA
TAAAACACAAGCAAAATGAAAGTATATTTGGTAGGTCCCG
CTGTATTTATATCAAATGTAACAGGGTATGCAGAAAATCG
ATATATCCATTTTCCTTTTATTAAGCAAAATGAAACTAAA
AACAAGGAATAAACCTAAAAAGATCTCCTTATTTCGCTAA
TACCCCTGAAGTCCAACTTTTGGTTAGCCGAGATCTTAGC
CGAATGAGATTGTGAAATGCAACCCAAAGTGACCGTTGTT
GCTAGCTAGCATATGAATGAATCTAAGAACTGGAAAGGCA
AGTTAAGGGCCAAAAATAATGACTTGAATATTTTGCAGTA
TCTACGTTGAATTAAAGTATTCTTCGTAAGCGGTACTTTT
CACTTGCTACTTGTCACCTTATTACCTATGTGCTGAGAGG
GTAATGGTACGATGTTCCTTTTGACACAATGCGTCTTTTC
CCTATGCTGTAACAAAAAAAACAAAGGCCGAGGTTCGGAT
TTCTTAGCAGATCACGTGCTGACTTTTTGGAATACACCGT
TAAAATTCTCACACGGTTAGTATTTACATTTTTTCAAGAA
TAGGGTTTTGCCGCTTACCTTGATATGCGGGCGATTTTGC
GGGATTTCTGACATCTAATAACTTAGTAGTCATTGAAGGA
ACAAAGTTTTAGTCTTATTCGGATGTTTCCCTTCTTATTT
TCGAAATGAAGCTTTTTGGAGAGATGGGGATAGGTGGCTT
TTGTGCCTTCCTCGAATGTCTAGCCGAGTCTTGCGATGGA
AGGGCTAGACAGCATGTTTTAGAGATGTAGTAAGTTATAT
TATAATCATATTATAATTGCCTAAATATAGACGTATATCA
TATACAATAGCAAAAATACATAATTACGAACATAAAAATG
AAAATAACTTTGGTCAAACAGCGTGAGCTGTCAAACGTAT
AAATCTTAAAAAACGTGTATTAAGTATGAGCTAAGAAGGC
GCTCATCAATAGAAAACCGGATTAAAAACATCGAAAATTA
TTGAAAAAATATTAAGTGTAGTGTGGAAATGAATGAGTAG
AAAAAAGATAAATTAGAAAACAGAACATCAACTTCGTAAA
TAGTAAAACGCTAAGCCAGACTAGGTAGAACTGACTTTGC
ATACCTCTCTTGGCGGCAGTAAGCAGATTAGCTGATTTAA
ATCACTGCAAGTAAGGAACATCGCTCTTGTTTCTGTTCAT
GACTGTTCTATGAGCACCAAAGTAGAAAACGAAAATGAAA
GCGAAAATACTCAAAAAATCTCTAAATCTTGCATTGTAGT
GTGTACTGTGTAGTAAAGCTATTGTTTGTTTTTATTATTT
CTATGTAGAATTCTGTAAAAGGACGAAAAGAATGTTTCCA
AGCAGTATGTCTACCTCTGTCGTTGTAGAAGGGATTCCTA
CTTCTTTATATACAAAATGCACATCGGTAGAAATATCTAA
TTCTCTATTTAATTGAATGCATAAGGGGTACCAAAAAATC
TCTCTTCACGTCTTATAGCTGAACAGTTATCGGATATAGG
CTACCACATAAAAGAACAGGGATGTCCTAATACAGCAATC
ATTTTTTTTCATTACGTAAAAGTAAAGTAAACCATCCATT
CTCCCTTCTTTCAGTCAAATGCCGCAGTCCCTTACATTTC
AAACTGAAGCGTCGGGATGAGACTGTAGAAAGAAGTAGGA
GTAGTATGCAAAAAAAAAAAAAAAAAAAATATAACCTCTG
CCGGAAGTGAAGGCACAAAAATAGCTCTCTCTAAATGGGC
GGTGGAAGGGTGTTCAAAAGTAAAGAAATATAGGCGCACT
TCTGAAGTCATCGTAGGTGAATAAGCAAGTCTTTATCGGC
ATGTTCGGGGTTTTTTTTACCAATGACGATTTCTGTCACT
TAACTTTTTAGGCCTTCCGTGGTCGTGTCATAGCAACCCC
TAGTTTTCTCTTCACATTTTGTCGCGTTTCCGTCGCACAG
TAAGAGCTGTATAGCGTTGAATGAATGTAAAAATGCTCAC
TGAAGGACGGTAGCCTTTACCAGTCTTTTACGTGCCGAAT
GCACATTTGTATATACGCCCACACACATCGAAGATCGGCT
CCCGATTTCTTGTGAGATATTTATCTGTTTATTTGCTTAT
TTGTGATTTATGTATATTTACTTGAAATATTCTAGCATGT
TTTAGAGTTATTTATCGGAGTTCGGTCCCAATCATGAGAG
TAACTCAGGCCAAGATCTAGCAAGTCATTTTGCTTTTTAT
GTCCATTCTTCATCTCCTTCCTTCTGGTTGCCTTCATGCT
GCCGCCGCGAAGGGATCGTTAAAGCCATCCATTACAACAT
CCACCTTATAATTATTCCCGTTGTTGTTGTCCCAGTACTC
TTCGCGCTCATAGTCGTTACGTGTAGAATAATGAATGCAA
AATTCTAACTTGCCGCGAGGATCCACTTTGCTGACATCAT
CGATAATGAAGTGGAAAATGTCCATGTTAGTGCCCGGCAA
TATTCCATCGCCATCACTGATGTAAACGCATTCCACTTCA
TGTGTTGTTCTCCAACTATCCCACGTATATCGTACCACCA
CTCTTTTATCATAGAAAATGTTTTTCACTAGTATCCTTCC
AGCAATTAATCTTGTACAGCCAGCGTTATAACCCTTGGCC
ACACCATTACAGTCATTACCATTGTGGCTATTGGGAATAT
TATAAAATGAGGAGGAATTTGAAAAGTAATTGTTGTCTCT
ATGGATGTATAATGACAATTCTTGTAGAAAAACTTTCTTA
TTTTGTGATAAATTGATAAAAATGTTCAGCTTTAAACTTT
TAGGATTCTTGTTGCTTAAAATGGGGAAGTTCTTGCTGTA
TAATCCAACAACATGGTAATTTTTTGAATTACGATCTGAA
ATTTCATGAGCACCGCCACCATTAACGAATTTTTTATTTG
ATTTTGATGGTGGCATGTCGGTCCTGTTCTTTAGGAGGTT
CTGAAATCTTTTACTTTTTCTTAATTTTGTATTGTTGGTG
CCTTTACCATTGTTTGGATTCGAAATTTTAGCAGGATGTG
CGAAGCCTTTTGGCGCAACTGTCGTCAAGTCATCATCTAT
GGATGTCGTTTCTAATCCAGATGATAGCATTTTTGTCTCT
TCTTCCGGGTCCACCATTAAATTCACTGGCTTATGCTTAA
AGCTTAGACAATTATCGTGTTGTTCAGTTTTATTAACGTT
TATAGGGCTTTCATCCTCAGCAAAATATTTTACAGGTGCC
GCCTGATCAAAGTGAACACTCTTACTCCTAATCAACATCG
GACTACCGTCTCTTGCTTGGACACCATTCCCGCTCCTTAT
ACCTGGGGTTGTAGGTAATGATTTTGATCTTCTCTTCAAT
GAGCTCTTCAATAGTTCACCTGACTTTTTATATACAGGTG
GCGCAAATGGAATTAGAATTTCTTCATCATATTCAAAATT
CATATCATTGCCAGGTGACTTAGCTTCGGGATATTCTGCT
TGAAAAGATTTTGGTACGGTGGATTTGGGGGAAAGGGGAG
GCAGCTCTATTTTGAATGGGGGTCTCGTACTGCCATTTAA
TGATTCTACGGAAGTGTGATTCTTGGCAGCGGCAATTTTT
GACCAGCCGCTCTCATTATCAACGTTTTCATCATTCCCTG
CGGAGAAAATTCTTTTGTTTAAATCAGTGTTTCTTTGCAC
TTCTTCCTCTGGGAACCTGTTCGCTCTCATTTGAGTTACT
CTCTGAGGTTTATGTAAAAACTTCAAAGAGTTTAAAGTCT
CTTCCGTACTTCCATCTCGTTCTTTGTTGTATAGGTCCGA
ATTCACTCTGTAACCCTTGAAATCTGTTTCAAGATCTGGT
AGCTGCTGGTTTTTATTTCTGTCTAGTTTTTCATTCTTCC
TCTCAAACTGTTGGGGTTTCTGTTCTGCCTTTATATACAT
TGTTGCGTTGATGAAATCCTAATAAACTTGGGCTGTAAGA
ATAAAATTTTGACAAGATATCTGTACCCGTTCCTATTAAA
CTTGTTTCTGAGTACAACGGAGATCTTTTGATGTTCAGCC
TACTAAAAACTATACCTTACAGAAAGAAAAAAAAAGTCCA
ATGTGGTTCCTTTCTCCTCAATCAAACAGAATGCCAACCT
TCCTTGTTTCTTTTCCTTTTTTACTACTAAAAGGTTTTAT
AAACCAGACTTCTCTCTTTAAACGTCCCGTCAACCCTGCC
TTTAGTAACTGCTTTCCCGTCTAGCTTTCTTTTCGTTCCT
ATTGTTTTAACCGTATTGTATGCAGGTTTACCTTCTATAA
ATATGCACTGAACTGGAAAGGCTATGTTTGAAAAGCTTTA
GTTTTCTTCTGTTGAACGGATGGGCCCTGTGTTGCTTATT
ACGCAATGCAGTATATATAAAGGAACTCAACCTGAAGAAG
AATATGCAAGATATAGAAAGACCGTTGCAATATCGAAATA
TTTCCTGTTGGATAGAACGAACTTCTTGGCCCCTTCATTG
AGAAGCGTAGCTGATACACATTTTGGTAAAAGACCTCATG
GTAGCAGCCCCTTTCCCCTTAAAAAGACTTAATATGGCAT
ACTGTTTTTCTTTTATGCGCTTCATTCCACGGCAAAAGAA
CCTTTCCCCGCCCCCACTCTGCGACAGGAGTTTGCCGCCC
ATCTCCACAATAGGCATAGTTGTCGGTACCTTCCAGCGCT
ACGTCAGCCTCTTCCGGGCAAAAAATCGACGTAGCATGGA
AAAATGCATTCTAGACAGCTTTATGCGTTACGATCCCCAA
TCTATGCTCCCTGGGGAGAGTTTGTACAGGTTTTCTCCAA
AATAAAAATACCTACAAAACTCCGAATATTTATGGGTAGC
TCCAGTTTTCGAAAATTGGAGAAATGAAGGGGGTTGAAGA
AGAAGGTTTCATGAGCATGAAGACGGTAGTAAAGCTGACA
AATATGCTACGAAGATTTAACTTCCTGGGGAAGTAGCAAA
AAAAAGAAAAAATATTCACAGAGATAACCTCAAAACACAC
TTGGGAAGTCATGAGGGGTAACTTAGAATAAGATAGAACT
CTATCAAATTATTGCCTATAAAAAATACAAAATTAATCGG
GATTTGGCTTCCCTTTTCTGTTCTATCTTATACACGACAA
TTAGAAATTTCGAAAACCATGATATCAGATGCGCCGAGTC
TTTTCAATTCATCTAAAACAACACCCTTCGTTTTTCTCTC
AATCATGGAACTAACAGCAACCCATCCTTCATCGTCAATT
TTGGAAATGGTTGGTGCTCTACGGCCAGGCGTCACCTTCA
ACAGTTCAGGCAGCTTGTCTTCAGGTGCGTTATAAATACA
TGAAACGAACCTTTGAGCGGTCATGACACCTTCAATTCTT
GATTTGATAGTAGCAATCAAACTCTTATCGCTCTTTGGGT
TCTTTGATTCTATTAGGTAGGCACTTGTGCTTAGGACGGT
GGCAATATCAACTAAACCTGCTGCCCTCATTGTCTCACCA
CTCTCTACAAGATCTACAATAGCATCACCAATTCCCAGAG
CACATGATGCCTCCACGGAACCACTGACAAACTTTATCCT
TGTGGTCATTTTTTCAACAGTAGTACCTTCCAAATCGGCA
AAGTATTTTTCAGCAAGTTTCACGAAACTGGTAACAATGG
TTTTGCCAATTAACTGTTCTGGCTTTTTATACTCGCCATT
TACGGGGACTTGTACCTGCAATTTACAGTTACCAAATTGC
AAATCGATTGCTAAGTCTACGTCGACGTTAGATTCACGAA
CTTGGTCAACACCAGTTATACCAAGATCACATTTACCTTC
ACCAACAAAGTTGGAATATCTGCAGCGGGCAGAAAGACCA
ACGCTACAGGTAAGCTTGTGCTTAGTGCAATGTCTAATCT
TTGAGAGCGGTGAAAGGTAATATCAGCACCATTCAAAATA
GAAACACTTTTAGAATATAAACGACCTTTCTTTGGGATTG
CAAACAGTAGTCTATCGGTTAGATGGTTCACCAAATCCAT
TTTTCTATTGAATTTTTAGAAACCTATCCTTTCTTTTCTA
TTTTCAAAGATTCAAACCGTTAATAGGAGTAAAATGCCAA
AGTTTAGACGGTAAATACTTGCAGTTCACTGCGTATAAAT
GGACTTTCAGGCGAGTATATTCTGCAAAATATTTTATAAG
TTCCAACGGTAGAGGTGACTCACTTGGAAGCTTTTTTTTT
CAATCGTTGGCTACGTGCGTACACGTGTTTTGCGGTCTCG
CTTCGAAATGCCGAAATGAAAGAATTTCCGGGAAGAGTCA
CGCTGTTATCAATGACTTTGCAACTAATAAATTAACTAAT
AAATATTTTAATTAATTTTTGACAAGGAGTCTAATACCTC
GCATGCTAAACAACCTCTCTAGCCGGGTTGCCGGGTTACA
TCTCGTTCTCTTTACGTTCACATAGTCACATAACCACTAG
TCACCTGTGCATTCTTACTTTTTTTTTTTTCTTTTTGGCT
TTTATTGTAAGACTGATATGCAGGCCACAAAGTCTCAATT
AGGTCGCAGCCGTGCAAATTGTCTTGGCATTTTTGAAGTT
TTGTATATACCATAGAGATTATCTTTGATATGTTACTAAT
ATTGTAAAATACAGTTTGTAGCTATTTTTATTAAATGAGA
TGTCTAAATAGTTTACATGAAATTGCATCTATGATACATG
ACGTGAAATGTGCACGGGGAAATGATCGCCCTAATCATTA
CTTCCTAACGACCGAAGTATTTTAATTCTAAAGGTCTTAA
GATGTTGTAGATGATGAAGGCCCAACTTGCACCCAACTCG
AACCCAATGTCACCACCATATTTACCAATTAAGCGGCCAA
TTTCACCAACCCAATAGGTTTGACACATACCCAATGCAAC
ACCGAAGGCACCAACAATTAAGGCAGCAGTACCTGCGATA
CCGATAGGTAGATGCTCCCAATTATCCCAATCATCAATAT
TGTAAGCACTGAAGGAACGTCTGTAGAAGAAATGTTCTGA
ACATGAGATGGCAATGTAAATAGCTAAGTAGTAACCGATA
GAATCCATGAAATTCTCCATAAAGCCATCAAAGTAATAGG
TAGCAGGGATGGAAATACCTAAAGTGGCAGCATTACCTGC
CATTGTCCAGACTACTCTTGGTATTTTAGCCAAAGGTGCC
CACAAAGCTTGAGCGGATAAAGCAACAGTATACATATTTG
GAATATTATTTGCAATAGTGGACAGAGCTAACAAAACGCA
GCAGAATTGACCAAATCCGTTCAGAGAGTTAGGAACCAGG
ATAGCATATATGACACCACCCATAGCATTTTTGTCATAAT
ATGCCTTCCAGGTTGGGTCATTAAGAGCAGCCATAGCAGA
AGCAGCACCAAGAATCATGGTGAAAAATAGAGGGAACGCT
AGACCAGCAACTAGGGAGAAAAAAATCTTGTACTTGTTTG
TACTCTTTGGCATATAAACAGTGTAGTCAGCTGCATAGGT
CGTCCATCCTGCGGCAAAACCGAAAATAGATGAACCAAAA
GAAAGAACACTACCTGCAGTAGTTGCACCTCCTACCCATT
CACCACCTTTAAACTTTCCTGATCTCGATAGTTGGGCAAT
AATAACCAAAAGACGGCAAAATTGGGTACCCATGACCATT
TCTCGTATGCATGAATGACACTGTAACCAAAAAAAGTCAC
AAGCACGGTACCACCAATAATGATCAGACAACCGGCCCAA
ATAGGACAGACGTGGCCGGAGCCTTCATTCACCATATTCA
GCAGTTGTGCGGATACTGAGGTATTCACAATACCCCAACC
GACACAAGCAATAACGTTAATAAGAGAGAAAATTCTTGCC
GTTACATTACCAACCAGATATCTTGATAAAATCATCTGTC
TTAAGCCCAGTTCTGCACCAAAGACAGAAAAGAACGCAAC
AAATATCAACCCCATTATATTGAAAAATATGATAACTAAA
ACACTTTGACCAAAATTTAGACCGAACACCATGGGTCCTA
AGGCACCCAAAGCATATGATGCAATGACCATATTAGCTGA
AAACCACATGGACGCAGCATTCAGTATGGAATCGTCCGTT
TTTTCATCCTCTGTAACTGGTTCAACACCCTTTGTTTCTG
CATTCAAACTGGCAAAGAACTTATGGAACCACGATAATTT
TGTGGCCTCTGATGATTCAACGATATACTGTTGGTCATCT
TCGGAAGTTGCTGTGAAAGTTTCAGAAGCGGCTACCTTCT
TTTCGTTTTCCAAGCTTGAGCCTATTACAGGAGATCTCTT
CTCCAAGTCTTGGATTTCGTAAACATTATTTCCCTCTTCC
AACATTCTTATAAATCGTTATAATAGAGGATAGGATGTTT
TATATGCGAAATTTATATGGATATTGTTGTGAATACTATT
ACAGTTAAGCTTACTTATCTACATTTCAAAGAAAAATGCC
TCCAACGCGTTTTAGACTCACCACTATTTTACTGTCTAAA
TATTTTTAATGGATATTTATATTAAAACCATTATCTTGGT
TGGTTCCCTAACATCTTGATCATCGAGAAAAAAAAAAAAA
AAGGACATGAAAAATTCTGACAATGAAAAAAAAGAAATTA
AAGACTCATAATTATTTATTGATAAGGCGAAGACGTAGCA
ACTATATGTACGTAGAAGTCAATGGCAATCGCGATAAAGC
TGTGCATTAATGACCGAACGCGGGCGGCAGACATTTCTGA
AAAAGAGTCAATTTGTACGAATACGCCCCCACTCGGGAAA
GGCGATAAAATCGACTGATATTTAGTTCCTTGAGGCCGTT
CCATTGGTGACAAAAGAAAACATGCCGCTCGATTTTCTAA
CACTAAGCAAATCCGCAGAGGAGTATTGCAGTCACTTTGA
CCGAATAAGACCAGTATCCATCGATTTTCTGTCTTGGATG
ACCTCTTTGCTGTTCTCCACAGGTAAATCACTTAAAAAAG
ATATGAGATACGTTAGATTAATTAATTTCAGAAATTAATA
TGATTACGGAAACTTGGTTGAAAGTGGCTGAATTTACGAC
GTAATCTGTCTTGACATCTTTTTTTTTTTCAGCGAGCATT
CTCTAGGATTTTTGTTTACTTTCCACTTGGATTTTATCTG
TAGGCTTTATCAAGTTCCTGTATGTATGGTTGTGCAAGGC
ACTCTTCTTCATAAAGGAAAAGATGTGTTGAGATTTGTAA
GGCTTTTCATCAGTGTTAGATCTGAGGTGGTGTTCACATT
AAATTAATCGACGCAGGATTTGGCGAAAGCTTCTGGCATA
ATGTTTGGTGTTTGTGGTGTGTGATTTCTTTTTTGATTTT
TTCTTTTGCAGTTGTATTCCCATACATTAAATTGTTCGTG
GCACATGAAAAAAAAAAATAAAATATGAACAGGTCTTTTT
TATAGCAGAGTTACGTCGTCTACAGTTGGACAGGCGATTG
ACTACTAAATTCCCATGGCTATGGATGACGATGATTAATG
AAGAAATAGTAGCTCGACAACATTACAAAAGCATTATTCA
TAGAGCGCTAGAGCCATGAAAGTTTTCTTGTGATATGAAT
TATTTTTATTCGTGCTTTATATAAAACAGTTAATTAGGTA
CATAAGAAAAGTAACATTTTCTTAAAGTTTATTTCTTAGC
CTTCTTTTCAGATTTCTTGGCAGCTTCGGTTTGTTCCTTG
ACAACCTTCTTGACAATTTTTGTTCTTCGATCAAGAAAGC
TCTAATAATTCTTTCCTTAACACAGTTGGCACATCTGGAA
CCACCGTAAGCTCTGGAAACAGTCTTGTGGGTCTTGGAAA
CAGTGGCGTATTGTCTTGGTCTCAAAGTAGAGATACCTTG
CAAAGCGCTACCACAGTCACCACACTTTGGTCTGGTAGCT
AACTTCTTGACATGTTGGGCACGCAAAATACCACCTGGGG
TCTTAACAACCTTGATTTTGTTAGAACGGGTGTTGTCTAT
TTGAAAATGTTTTCAGAAAGTTGGTATACTTTCTCATTTG
AAAAATATGTTAGTACGAAATGTTTCAATAGGAAGGAGTT
CGAGAAAACTTTAAAAGAAATTTTCGTAACACAGATTGAG
ATTATTAGCTCTAGTCAGTATCAGGGTTAAAAGTGGCTGC
TCTTATTAACTATCGTTTTTCTTCTCATTGCTACTAATAT
TGTATTATTTCTGGACACAATATTTCGCGCAGAATAAGTT
ATTGATAGTGGATTACAAAAACGGGGTAAATTGCTTTTGA
TAACTATACTAGGACCCCTGACATGGTATCCTCTCCTCTC
TTGCTCTTTTTTAGTTGAATAATCATCATCTCGTCAGAAT
TTCTCGTAATTTATAAGTGTGCCTTTAACATACATGGATT
TCTTCTTCTGAAAGTAACACGTTGGGCCATCTTTGGTTGT
TCTGTTATGCAGTCTACACGTTAATACCGTTTAACACTAA
GCGTAATTAATCTATAATATTTCAATTCCTTCTAGATAAT
ATCCTCTGCGCCTAGGCTCACGAAATTACACGGAGGAAGC
GTCGACCAGGCGACTCGTTGGTAGGGGACCAAGCGCGAGT
AACTACCAGAATCGCCTTGGCTCAGTAGAAAATGACGGCC
TAAAGGGAACCTAGCGGGGGAGCGTAGTCGTAAGCGGGAA
CAGCGAAAGTCAAGCTTCTTTTTTTTTTCACAATATATGG
AAAAAATTTATCACCCATACATACCACTAAATGTGTTATA
TATTTGAGAACACCTTTACATCCTAATGTTTAATGGAAAA
ACAGTCCTCGAAGAGCATCGTATTTGTAGAAGGAACCAAG
TAAATTAGTATACAATGTACAATGTACATTCTTCAGATGG
GAAGGTGATGAAAGTCATACTTCTATGGGCTTTATATTAT
AAAGCTAAAAAATACGTAGTAAAATCCTAAGTTCTAAAAG
ACGCTATTAAGACTTGCCCTTAATCTCTTTCGGCAGCAAT
GGCTTCCATTTCCATGTCAACGCCTAATGGCAATGCTGCA
ACAGCAACGCATGATCTGGCAGGTTTGTGAGTATTGAAGT
ACTTGGCGTAAACGGAGTTAAACTCAGCAAAGTGATTGAT
ATCTGCCAAGAAAATGTTAACTTTTACGACCCTGTCCAAT
GAGGAATTGCTTGCTTCTAGAACATTCTTAATGTTTTGAA
TCACCTGTTCAGCCTTATCAGCAATGGAACCTTCAACTAA
CTTGTTGTCTGGGGTCACTGGAATTTGGCCAGAAAGGAAA
ATCAAATTGTTCACTTTCATGGCATGGGAGTATGAAGCCG
CAGCAGCTGGAGCGGATTCACAAATAACGGGAGTTAGCGT
GGTGACCATAATTCTAATGTAATGATGATGTTCGAAGGGT
AAATTTTCTTTCGCTTTTCGTGGAAACCAAATATCAAAGT
TGTTCCTTATCATGTATCCGTTTGATAATGAAGTAAATTA
GTATTTCTTTTGTAGGTCAGCAGCTCGCGCTATGGAGAAA
GGAGTTATAATGAAACCACGTGAGCACGATGAAATAGCAA
TATGTTACTATTGATTACCGGATTAGAATGGTTAAAATGG
TGAAATAAGAAGAATGATTATTGTGTGCTCAGTATCGGTT
GAAACCACTAGTTTTGGCGCTTGACTCCACTCGTGAGTCA
TGTTTGGACTATATATGTGCCTTGAATATATATAAATATA
TATATTGCTATATGATCCCGCTGTTTCCAAGAGTAGTAAT
TACTAGACGGCTGTTGGCATATGTCAATGAGAGATTAGTG
TACTCTTCGTACCATCAATCCGCCCATAATCTTCTAAGTG
ATCTTCCGATCGTATCCATCGAACTTTACTAAAGGCTCTT
TTCGGGGTTACCCCTAAATTTTCAGTATTTGATTTGTATT
AATGTTTAGCATTCAGGTAGTCGTAGTAAACGGACACATT
TGACATTCAACGACGGTACACACGGTAGGAGACGTCAATT
TCGGCTGAGATGAGTAGGGCTAGCAAGATAACGTTTGCAG
CTTCCTGTCTGATAACGGCAGCGACGGTAGTGGGCGTGCA
TTATGTGCAAGAAATGGAAAGGGAAACTTTGCATCAGGGT
CCGATAAAAGATGCTAAACGAGTCGAAGAAAAGAGGTTGA
GAAAGACAAACGGAGTTGCATCATTAGATCCCACAAAAGA
AAGGAAAAGGTACTTCAATATGAGTGAACACGAGGAACAA
AAGAGTTGCGAAAGAAGTATGAGACCATGCAACCGCTTAG
TGGAGAAGTTGTGACCAAAGATGGAGAGGTGGTTAAAGAA
TCTAAGAAATAAACACCTGTCGGCAGTAGTTTACCTCTCT
ATTATAGACTACTCTTGTTTGTATATATGTAAGAATCGTG
TAATTATTTTCAAGAAGCCTTCAAATTGAAGGAATAATCT
AAAACTCGAATAATATCAATGTTAATCAATAACTATAATC
AAGACCTTAATGTGCCTGCTTGCCCCTTTGGGGATTTTAC
CTCTATTTTGAAATTCCATTCAATCAATCTCTCGACGATC
TCTAAGGTAAGATCTCGCCTTGATGTGGCTCTTTTTCTTC
CGCCCTTGCGGAAAAAATCTGAATGAACGTAATTTACCTA
AGAGATAACAAGGCTAACCTTGATAGAACCTTAAAAAACA
GTATTGGTAATTGCAATAGCACCAACCGTAAGTGAGCTAA
ACTAGTGAAAGATTTTCTAAATCATAACGCGCGGAATTCC
AGTTAATATATTACGTAGTCATCCCTCATCATAGAACTGT
TTTTTTTTTTGCAAAGTATTGAACCAGTTATTAGTTAAGT
TAATTGTAGCAAATAGCGCCGGTATGTCTATCAAAGGTGA
TTCCCCCTCATCAACAAATGCCAGTAGTAGTCCGAAGTCT
ACATATTCAATACAATCGGATGATAAAGCAAACCTTGGCA
GTGGTAACGTCGATATACGTACAGATAATTCACAACAGGA
CAGTAATAATAGACGCGATATTGTGGTAGTGACGAGGGTA
GCTTCTGAAGAGACTTTAGAATCACAATCATCTACTTCAT
CAATGGGAATTAGACCAGAATCATCTTTTAACTATGAGGA
TGCTTCTAACCAAGCTAGGGTCGAAATGAATAACAGGGTA
CATGGCTCAAATATGAACACAATTAACAAATATTATCCAG
TACGATTCCCAAAGAATAACGAAAGGCAATTGAGCGACAC
AAATAATTTAAATGAGAAAGTGCAAGGCACACATACAGTT
CAATCATCCACCCAGGAAGACAAAATACTCGACGGTGACA
CAAGCAACTCACAAGTAACCCCGTCTTTGAACATTGCAGA
GTTTCCCACAGACAAGCTTCTTAAAATGCTGACAGCGTTA
CTAACTAAAATTATTAAGTCAAATGATAGGACGGCAGCGA
CAAATCCTAGTTTGACACAAGAGATTGAGAATGGTAGGTG
TCTTGCTTTAAGTGACAATGAAAAGAAATACTTAAGCCCC
GTTCTGGGGTTTAGAGGGAAGCACGTACCACAAATTGGTC
TTGACCAATATTTCCAGAGGATCCAGAAATATTGCCCCAC
AACGAATGATGTATTTTTATCGCTCCTCGTGTACTTTGAT
AGAATATCCAAGAGATGCAATAGTGTCACTACGACCCCTA
AAACTAATACTGCAAAACATGAATCTCCCTCAAATGAAAG
CTCTCTAGATAAAGCTAACAGGGGCGCTGACAAAATGTCC
GCATGTAACAGTAACGAAAATAATGAAAATGACGATTCAG
ATGATGAAAATACAGGAGTTCAAAGGGATTCAAGGGCTCA
TCCTCAAATGTTCGTAATGGATTCACATAATATTCACAGA
TTAATCATAGCAGGTATTACTGTCAGTACGAAGTTTCTGA
GCGATTTCTTCTATAGCAATTCAAGATACTCAAGGGTAGG
TGGGATATCTTTACAAGAACTCAACCATTTGGAACTGCAG
TTTCTAGTTTTGTGTGATTTTGAACTTTTGATATCAGTCA
ATGAATTGCAGAGATACGCGGACTTACTATACAGGTTTTG
GAACAACGCAAAAGCTCAATCGCAAGCACTAGTTACGGGC
ATGTAGAAATGCGTAATATGCAAGTAGATATATTTACATA
CACAGTTTCTCTCAAAGGTAGTAATTATCTTATGTGTTAA
CGTACGGTTGCTAAGAAATAAGCATGGTAACTTTCTTAGG
TAATTCTTTGGTATTAAGATATATTCTGAATTACGGTTTG
GACTACTTTATTGTTCAGAGATAAGAAACATGTTGAGCAG
CACTTTATGGTGTTGCTATATTCCCGTTCAAATACAACAG
CAACAAAAATGCTTATCCCTCATCAAATTGAACAGAAAAA
AAAAACCATATTATTTTATTCAAGCTTATCGCATGATAGA
CTGTATATGGAGCAGTCAAAATTGACTGCTAACTGAGTTT
TCATTTTGGAAATCTTATCATTTTGCGTTCACCGATTCTA
ACTTATTTTCATCACGAATACGAGAAGGGCAAAGGTGCCG
GCGTCATTATGTGACGGAAAGAAAAATTCGATAAGGCCTT
TTTTTTTCACTCATCGTATTGCCAAGCAATTTTAGTCAGA
AGTAACACGTATATATATAAGGGCGTAGACGTCCCTCTTA
ACAGATACTCTGTAGTCCGTGCTAACGTAAACACAGCATT
AAAAGTGCTTGTTACTTCACTATTATTAGCATTGAGGCGC
GTGTGCTCGGAAAACCTACCATATTATAAAAGGGCTAACA
AATATGCCTCAAACGCACGAAATGTCCCTGAACGGCACTC
AATACTTAAAATATGAACTTAAAGACCTTGAGTCTCGAGC
TCACGATGCAAAGACTCCTTCAACAAATGAATTCTATGAT
GATGTAGAATCGCACGGAACAGAAGAATTAGTTGAAGCTA
AACTGTCGTTTTTGAACAGAATTGCTGCTGGTTTAAGTGC
CGAGACAAAGGGTATTGAACCGATTACAGAAGATGAAAAA
ACTGATGATTCTATACTGAACGCTGCATCTATGTGGTTTT
CAGCAAATATGGTTCTGCCTGCTTATGCCATTGGCGCCCT
AGGGCCTATGGTGTTTGATCTAAATTTCGGCCAAAGCGTT
TTCGTTATTATTTTCTTTAACCTCTTAGGCTTGGTATCAG
TTGCTTTCTTTTCTGTTTTCGGTGCAGAGCTGGGCCTAAG
ACAGATGATTTTGTCTAGATATTTAGTTGGCAATATCGCA
GCCAGGATCTTCTCTTTCATCAATTTTATTGCCTGTATCG
GTTGGGGTATCGTTAATACCGTAGCAAGCTCGCAAGTCCT
GAATATGGTTAACCCCGGTCATCAATGTCCTCTCTGGGCT
GGTTGTATAGTTATTATCGGTGCTACTGTAATTGTAACTT
TTTTCGGCTATGGAGTCATTCATGCTTACGAGAAATGGGC
GTGGGTACCAAATTTTGCCGTTTTTTTGGTAATAATTGCT
CGTTTGGCAAGGTCTAAAAATTTGTCCTTGGGGAGTGGAC
ATCTGGTCCTACTACAGCAGGTAACGTGCTTTCATTTGGA
TCAACAGTTTATGGGTTTGCTGCAGGCTGGACAACATATG
CGGCTGACTATACCGTTTATATGCCAAGGAAAACGAACAA
GTATAAAATTTTTTCTCGCTTGTAGTTGGGTTAGCAACAC
CATTATATTTTACTATGATACTTGGTGCAGCTGTAGCAAT
GGCAGCTATCGGCGATCCAGCCTGGAAGACGTATTATGAC
GAAAATTCCATAGGTGGTTTAACTTTTGCCGTTCTTGTCC
CTAATTCTGTTCACGGATTCGGTCAGTTCTGTTGCGTGTT
ATTGTCTCTGTCCACTATCGCTAATAATGTTCCCAACATG
TATACTATTGCTTTATCGGTGCAAGCCACGTGGGAACCTC
TTGCGAAAGTCCCAAGAGTTATTTGGACTTTATTAGGCAA
TGCGGCCGCACTGGGTATTGCCATTCCTGCCTGCTACTAT
TTTTCTACCTTCATGAATTACTTCATGGATTCCATAGGTT
ATTATTTGGCTATTTATATTGCCATTGCATGTTCAGAGCA
TTTTATTTATAGGCGTTCCTTCAGTGCTTACAATGTTGAT
GATTGGGATAGTTGGGAACGTCTACCTATCGGCATTGCAG
GTACTGCTGCCTTAATTGTTGGTGCCTTTGGCGTAGCGTT
GGGTATGTGCCAAACTTATTGGGTTGGCGAGATCAGCCGT
TTGATCGGAGACTACGGTGGTGATATTGGATTCGAGTTAG
GACTAAGTTGGGCATTTATAGTTTACAACATTGCTAGACC
CTTTGAGCTCAAGTACTTTGGTCGTTAACGAAAGTTCATT
TAAATGTTTCGCTATTTTAGTCTTTGTAATGTAACATAAA
TGGCTCTAGTATGCAAATCATTAAAAAATAGCATGTATGT
TAATTAAATTATCACGGCTCATTCATTTGAGTTGATAACG
CAATTCTGATAAGCATATCACGTGACTGTGGTTCTAAGAG
TTACTCCGATCGCCAGTAAATACTTTATGAGACGTTGCAT
TATTTCTGTTTAGTTGATAAATTTTGATTTCTAGTCTGTT
GAAAGCCTAATGCATGCAGATGACATAAATGTAGTCTGTT
TTTGCACTGGTGATTTGTAAACCAGACAAATATATAACAT
GATAACCAAATTGTTTGTTATAAGATACGCTTGTCAGATT
GAAATGGAGGGTGTTTCAGAAGGTGACTAAAATATCGAAG
AAAAGTATGCCAGAAAAGTTAGCCATGTCAATGGTCGATA
TAAAAGATGCGGGGAGTGAACTAAGGGACCTCGAATCTGG
AGCTCTGGACACAAAATCTTCCGCCGCTGATGTATACTAT
GAGGGTGTAGAATTGCATAGAACCAACGAATTCATTGATA
ATAAGCCGTCCTTTTCAATAGGATTGCAGCTGCTTTAAAT
GCTGAGACGAAAGGTATTGAACCAGTTACAGAAGATGAAA
AAATGATGACTCGATACTCAATGCCGCCACTATATGGTTT
TCAGCTAATATGGTGATTGTAGCCTATTCCGTAGGTGCCT
TGGGTCTCTAGTATTTGGCCTAAATTTCGGCCAAAGTGTT
TTAGTTATCATTTTTTCAATATTTTGGGTTTGATCCCTGT
TGCATTATTCTCACTTTTGGGGTAGAACTGGGCCTAAGAC
AGATGATTCTATCGAGATATTTGGCTGGTAACATCACAGC
AAGATTTTTTCTCTCTTGTTAATGTCATTGCTTGTGTCGG
TTGGTGTGTTTTAAATATTTCTGTTTCTGCTCAACTTTTG
AATATGGTGAATGAAGGCTCTGGGCACAACTGTCCTATTT
GGGCAGGTTGTTTGATTATTGCTGGTGGTACCGTGCTTGT
GACTTTTTTTGGTTACAGTGTCGTTCATGCATACGAAAAA
TGGTCGTGGGTACCCAATTTTGCTGCCTTTTGGTCATTAT
TGCCCAACTATCGAGATCAGGAAAATTTAAAGGTGGTGAA
TGGGTAGGGGTGCAACTACTGCAGGTGGTGTTCTTTCTTT
TGGTTCATCTGTTTTTGGGTCAGCTGCGGGTTGGGCGACT
TATGCAGCAGATTACACTGTTTATATGCCAAAGACCACAA
GTAAATACAAAATTTTTTTTTCCGTAGTAGCCGGTCTAGC
GTTCCCTCTATTTTTCACCATGATTCTTGGTGCTGCTTGC
GGTATGGCGGCCCTTAATGACCCAACCTGGAAGTCATATT
ATGATAAAAACGCCATGGGTGGTGTCATATATGCTATCCT
GGTCCCTAACTCTCTAAACGGATTCGGTCAATTCTGCTGT
GTTTTGTTGGCTCTTTCAACTGTTGCTAATAATGTCCCTG
GAATGTACACTGTCGCTTTATCCGCTCAAGCTTTGTGGGC
ACCTTTGGCTAAAATACCAAGAGTAGTCTGGACAATGGCA
GGTAATGCTGCCACTTTAGGTATTTCCATCCCTGCTACCT
ATTACTTTGACGGCTTTATGGAGAATTTTATGGATTCCAT
TGGTTATTATTTGGCTATTTATATTGCCATTGCATGTTCA
GAGCATTTTATTTATAGGCGTTCCTTCAGTGCTTACAATA
TTGATGATTGGGATAATTGGGAGCATCTACCTATCGGTAT
CGCAGGTACTGCTGCCTTAATTGCTGGTGCCTTTGGAGTA
GCGTTGGGTATGTGCCAAACTTATTGGGTTGGTGAGATCA
GTCGTTTGATCGGAGAGTACGGCGGTGACATTGGGTTCGA
GTTAGGCGGAAGTTGGGCGTTCATCATCTATAACATTGTA
AGACCTTTAGAACTCAAATATTTCGGTCGATGACTAAATG
TTAATTGATTAATATTTTGCTAATCATTGAAATGATTGGT
TTTAATGGATAAATCTCGACATTCGAATAGATAGCATATA
ATTCAAAAACGATTATAATGGGATATATATATAAGTTTAA
TAATATTAACTCCCTTCCCATTTCTTGAAGAGAAGAGATG
TGTTAACTCCTCCAAATCCGAAGCTGTTGCATAATGCGTA
CTTCGGATTAGCTCCCACAATAGGTTTGTCTCTTATGAAA
TGTAGCTTATCGGCCTCGTTATTTTCTAGAGTCAGAACAT
TGTCCAGGTTTAAGGTATGCGGCATCTTATCATCCTTCAA
GGAACAAATTGTAAATATACTTTCTACGGCGCCAGCTGCA
CCTAAAAGATGGCCAATTGCACCTTTGTTACTGGATATGT
ACAGTGGCTTGCTTTTGGATCTTCCTGGTAAGAGTGCTGA
GGCTACTGCCAGACACTCTGCTTTATCGCCTAGTAAAGTT
GATGTAGCATGTGCATTGACGTAGTCAACATCAGTTGGTT
CTAATCTAGCCATTTTTAGAGCCATCTCTATTGCTCTTTT
GGCACCATTTCCATCAGCAGGAGGGGGAGGTAATATGGCA
GGCATCACTGCTTAAACCATAGCCCACGAGCTCAGAAATT
ATGTTTGCATTTCTCTTTTGAGCATGTTCTAGCGATTCCA
TGACAATCATTCCGCATCCTTCACCAAGTACGAATCCAGA
ACGTTGTGTATCAAAGGGTCTAGAGATCCCGTTTGTAGTA
ATCGACTTTGCTCTGATGAAACCTGCTAAACTTAACGGAT
GCAAACTCGTTTCACTTGCACCGGCGACACAGATGTCTTG
CATGCCTAACCGAATAAAATTGAATGCATCGCCAATGGAG
TTATTACCTGTTGCGCATGCTGTGGAAACACTATGGGATA
ATCCTCTAAGGTTAAACTTGATGGAAACATTACCAGCTGC
CATATTTGTAAGGATTTTAGGGACGAAATATGGATTTATT
CTTTATTGTCGTTATGGAATTGTAGAGAAGTTTGGTATAT
GTCTTGAATGGATCCTATACCAGAACCTATCAGGCAACCA
AAGTGATCCAGATTGCACAGAGATGTATTGATGGTTATAT
CATTTGGGTTCAAGAGACCAGCATTGTGAAGCGCTTCATA
AGTTGTACGTAGTGCTAGCTTGATAAAGCTTGAGGTTCTT
CTCTCATCCTGGCTAGTGAACAGCAGTTTATTGATGGCTG
AATTTTCGTTTTGAAAATTCTCTGGAATCTTCCCCACTGT
TATCGTTGATGGGATACTTTTTTCTCTGAGTTTGTAGTCC
TCATTATAGTTGGGCAAAGATGTGATTGGTGTGAGTCCAT
TTTTGGAAGAGAGCAGATTCCCCCATGACTCACTTAATGA
TCTTCCCAACGGCGTTACACAGCCCAATCCTGTGATAACC
ACTCTTCTTGACATTTCTTTACTAGAAATTAAATTTTAAT
CCGTTGTGGCTCCTGTCACTTTCAAGTTGCTAATAACCTG
ATAACGTTTAAGGATTTTACTTCCTTTTTATCATTTATTT
TTCTGAGATGAGACAGAGTCAGAAATAATAGCACACTATA
TGTTTTAAAAAAAAAATCTATCTACGTATTTATTTAATCA
ATAAGATGTGATTTTATAAATGTGTCGTTTTTAGCATCAT
TACTTGTTTTGTGGCGAATATAGAATAGGACTGTATCTGA
GAATTATTACTCAAATATGTTCGATTTTAGAGGATTACCA
TTTCAACAGATCGTCCTTAGCATATAAGTAGTCGTCAAAA
TGAATTCAACTTCGTCTGTTTCGGCATTGTAGCCGCCAAC
TCTGATGGATTCGTGGTTTTTGACAATGATGTCACAGCCT
TTTTCCTTTAGGAAGTCCAAGTCGAAAGTAGTGGCAATAC
CAATGATCTTACAACCGGCGGCTTTTCCGGCGGCAATACC
TGCTGGAGCGTCTTCAAATACTACTACCTTAGATTTGGAA
GGGTCTTGCTCATTGATCGGATATCCTAAGCCATTCCTGC
CCTTCAGATATGGTTCTGGATGAGGCTTACCCTGTTTGAC
ATCATTAGCGGTAATGAAGTACTTTGGTCTCCTGATTCCC
AGATGCTCGAACCATTTTTGTGCCATATCACGGGTACCGG
AAGTTGCCACAGCCCATTTCTCTTTTGGTAGAGCGTTCAA
AGCGTTGCACAGCTTAACTGCACCTGGGACTTCAATGGAT
TTTTCACCGTACTTGACCGGAATTTCAGCTTCTAATTTGT
TAACATACTCTTCATTGGCAAAGTCTGGAGCGAACTTAGC
AATGGCATCAAACGTTCTCCAACCATGCGAGACTTGGATA
ACGTGTTCAGCATCGAAATAAGGTTTGTCCTTACCGAAAT
CCCTCCAGAATGCAGCAATGGCTGGTTGAGAGATGATAAT
GGTACCGTCGACGTCGAACAAAGCGGCGTTAACTTTCAAA
GATAGAGGTTTAGTAGTCAATCCCATTCCGAATATTGTTT
TTATTGTTTTATGTTTTCCACTGATCTGGTAAACACTAGC
TGGTTGGCGCTATTAATATGAAAAGAGTTAGACCAAATTG
AGTAGAAAAGAAACCTTTGGCAATCCTAACTATGTTGTTT
TAGCTTGTGTATTTAAGCGCATATATATATATTTCTGAAA
ATGACAACATCAAAAGAAACGAACTTATTTAGAATAAAAA
GAAACGACTTGGCTTCTTATTATTCCTACTTTACGTCACG
TGGGAGGCCCGTTTAGGGGGGCAGCTATGTAGTTTTTCCG
AGCGTACTTTCTTTCAGCATCCGAAAAGTCCTCACTTGAC
GGCTTACACGGAAACGCCGCGGATTGTGGGGCACAGATGA
TGACGCAGACGGAACACTGCAGAAATCTTTTACCTTGTCG
TTAAAGACGATATTAGAGAGAAGAGTTTGGCTGGGGACAA
AGTGCCAGCTTTTCGTTCAGGGCGAGGTGCCAAAATACTT
GAGAAGGCCAAACCCCAAAGGACAGGGCCAAATACGTACG
CTACGGTAATATCTAATGGGAGAGGGTATAACATTGACCA
TTTTCGAAGGAGGCATAGGAATTTAGACGCTGATGGATGT
TATCAATATTGAAGTTTTTCACCGTTTCCCTCTTTCTCTG
CTCCTTTAAAGAACGCAAAGTCTCCTCTTGAGAGAAAGCA
GACGATTGGAATTGGTATCTTTCACGTAGCATTGCTTAAC
CTACGGCCATATTAATGATATGAAGTCATATGAAAATGGC
CGAGGCCAGCGGTTCATTCGAGGATATATATTTTATTACC
CGGCGTCTCTAGCCGAAGTAAGAAAACACAATGCAACCAG
CGTTGGTGGAAGGGCGTGATAATGCTGAATGGGAGAAGAA
AGTTGAATAGTGACTCTTCAAATGTGTCCTTTCAGGATGC
GCTACTTTCAGAAGTTACAAAGATATCTGTATATTGAATA
GAATTTTTTTCACCACTAGAATTGTTCTTGGAGCCAGCAC
AAGCACTTACAATGGCAGATTATTCTTCCCTTACTGTTGT
TCAATTGAAAGATTTACTGACCAAGAGAAATCTGTCTGTA
GGCGGATTGAAGAATGAACTAGTTCAAAGACTGATAAAGG
ACGATGAAGAATCAAAGGGTGAAAGTGAAGTTTCTCCACA
GGAACAAAACCAGGAACAAGGGTCAGAACCTGCGGCGATA
GAAGAACCAGCCTCCCAGAACATTACTGAAAAAAGGAAGT
TTCAAGCGAGCCTAAAGAAACAAACGAACCCAAGGAGGAA
AATAAGGACGTTCAAAAGCCCTCTGATGGACCTTCTGCTA
CTGCTTCAGAGAACGAACAAGCTGCTGCTTCCACTGCTGC
TCCCGCTTTGTCACCAGAAGAAATTAAGGCCAAAGCATTG
GATCTTTTAAATAAGAAACTGCACCGCGCTAACAAATTCG
GTCAAGATCAAGCGGATATTGACTCTTTACAAAGACAGAT
AAATCGTGTGGAGAAGTTTGGTGTTGACTTGAATAGCAAG
TTGGCTGAAGAACTGGGCCTTGTCAGTAGGAAAAATGAAC
CTGAAAGTGGCAATAACGGTAAATTTAAAAATAGAAACAA
AAATGCAAACAACCGCTCCAGAGTAAGTAAAAACAGGAGA
GGCAACCGCTCTGGTTACAGAAGATAAAGGCTCAAGCCGT
TTTGGTGGAGTTTTTCATTCTAGTTTCGGTTCTTTCCCAC
TTTTTAAACGACCGCAGTTGTTTGTATATGAAGGTGCAAA
ATTTGTTGCATACGTAAACATGTGTAGATTATTCTAAATA
AATCTGTGTTATTAAATCCGAAGAGTCGGCGGTTCACTGT
ATTACACATACAGTGGCTGTCAACGTTGTAAAGTGCTAGT
AGAGAATGAGCGGCGAGATTTACAGACTGAACATTCTTGT
ACAAGTTACAATGATGATAGAGGAAAAATAAGCTATGATA
AATAGTTCATAGTAATGCAGGTGGGGATGATGCAAGCGGG
CCTATTTATTTTGAAATAGTACTGAATGGTTTGGAAAAGG
TGGAATTTTCAATCTGCAACGATATCGCGCTCAACATCTT
TAACCTGTCATCATCGTACGTATTTGGGACTTCAATTGAA
GGCAATGTAATGATAGTGCTATCTGCCGATGTGCTTGACC
TCGTCACTCGAGGCTCTTCTTTACCGGGAGTGCTTGCATC
TTTCGTTGAAGAATGTGCACTCAAGACCTCAGATGTGGAG
TGTGGCCTCATTGGATTGGACTGTTTATTACTACAAACCA
AGGGATATTGATGGAGTGTCATGTGATAGATAATTTCGTT
GATTGGTGCCAAAGATGCATCAAACCCATAATCTTTGACA
AGAGATCCCAGTATGAGATTCAGCACTCTCACCTGAATTT
TTTCTTGTGATAGGTCAGCGAATAGTTGACGTGTAGCGGG
CATAAATAGCCTTTGCGATAGAATAGTCAAAAATTCGATT
GATGACAGCCGTTCAGTAAGATATTGCTTAGTAGAAGACG
GTAAATGTGAAAAGCTGTTTTCTACCACAAGGGAAATGGA
AGCCATTAGTGAATTTTTGCCCAGCGTTTCTAGATTAGCA
AAAGAATCCAAATTTCTTTCATCCTTAGACATCTCCAAGC
ACGTCCTTGAGTTATGTATCTTTGACAGGATGAGTTTTCT
CAAGTTGTTGGATATTACAACTTTGCTTTGGCACCCTTTT
TTTTTCGTTAAATTTGGTCTAATGAACTTATCTCTTTGAA
TTTGTTCAGGTAGTGGAATAGCATTATTTACAATTTCAAC
AATTATTGATTTGGCAATAAAGTCGTATTCTTGTTCACTT
TCTAGAGGCTGATCTTCTATATCAAACTTTTGTAATTTTT
CATCGCCGCCGTGCGCATACGGTGCCGATGGATCACGAAG
AAGAGATGCGTTCTTCTTAAGTAAAGAGCGAACTTGAGTT
GGTACAGGTGGAAGAGTGCGGCCATTCGGATAAGGTAACA
ATTTTTGTGATGTTATAGTATTAAGAGAAGGAAGAGCGTG
CTCAGCAGGTTCTTCCTTCACGCTGGCTTCTTCGTCAGAG
CTTGATGCATTGGAAGCTGAACAAGACCCCATATTACTTG
AGCTGGGGGGAGACAAAGGAATTTTTGAACTTTACCACGG
GCTATTTTCTTCTTAGAGTCTAATAATTTTTTCTTGGAAC
GTTTCCTGTTTCTTCTCACCGATTGAACAGCAGCGGTAAC
CAACTTTTCAAATTCTGCCGAAAACGTATCAGGGTACTCA
AATTCACTCCTTAATATGGTGGCTATTTGTCTTATATTAT
CATCTTGTTCACTTGCTTTGTGCTGGCTCAAGCCAAATGA
GTCAATGAGTTCTAGTCTTCTGCTAGAAAACTTCTTCCAT
TTCTTTTCATCATTAAAGTTTAACTGAGCTCTGATTTTAT
GTGTAGTACCATAGCCCGTATACTTTCCTGTTTTATGGCT
ACCTTCCAAATGAATTTTGGAGTTCTCAGTATCGTCAATC
ATCTTGCAATTTTTACTCTGACTGTTGCTGTTTTTTTTGC
TGAGATATTTTCCGGTTAAGATGTTTGAATATGCTAAAGG
TAATATACAGCTAGAGAAATATGAAAAGCAAGAATATAAA
AATAGAACAGGAGCACTTAGTTCGGTTTTTTGCCATCATG
TTTAATATATATATATATATATATATATATATATATATAT
GTGCGTGCGTGTGTGTGTGTGTGTGTGTGTACATGTATGC
GGCAGCTAAAAGATGACGAGTACCTTCTAACGGCCATGTT
ATTTTCTACAGAAAGCATCTCACTTTGAGCGCCCAGAAAA
AAGAAAAGGGAGAACAAAGTGATTAATTTTGCCTCTCGAT
TACATTATGAGGTGGCACTATTTGTCACATTTTATGTTTT
TCATCCCGCACTTGGCTTTCATGAGAAAAGCATGTAGGAC
GCTTGAGTTTGGCATGCGAGAGAAGAGGCGTGTCAGAAAA
AAAACGCCTTTTGCTCTTGAGAAGAGCGGCAAAATTGCCG
AACAGGTGGAATTTCTCGACCAAAGGTGGGGTAAATATCG
GTTACCCGTTTGCGAGTTCCTTTACAGTCTCAATGATTTC
CAAGATGACTAAGGGAATATTTTCCATGGTGCCTTTTGCC
TCGCGTACACTCACGGCACTAATGGGCGATACGATACTAT
GATTGTGTTCGGGATTAGTTCGATTCAATCATTCGCGCAC
GAGGCATGGACAGAAATGGCACTGATTTTAGTCACCGAGT
CAACAAAAATGAGGCGACTCGATCAAAGATGTTTATTGAC
TCGTTTTTGCAACTAGAGAAAGGCATTCTTGCACGGAGAG
AATGTTGACTTTAGTTGGAGTACCATTAGAGAGATGCCAT
TAGAGAACATTGTACTGCAGTAACGATGAGTTTAAGTTTT
TAAGTACGCATGTTTATATATGAAAAAATATACATTGAGA
TTACGAATATATATACTTGTCAGGAAATGCCGGCAGTTCT
AATGGTTAATCCTTGTCCTATTTCTTTACGCCATTTTCTT
TGAATTGATCTTCTGTGACACCGGTTCCCATAGCAGCTGT
TGCGCTAACACCACCTTGAGCTAACTTCAATAACCCATCG
ATGTACTCCGCACCAGACCATTTTTGATGTTTCAACACAT
CAACACCATCGTCCATTTCCCTCTGCTGAACATTCTGGGC
ATAAGCTTTCATCCCATCCTTGGCAAAGTCACGAGAGAAG
TTATGGACAGCTAAAGCGTTAGTGTGTAAACCGGCCAATG
TGATAAATTGCCAGATGTAACCTAGATCACCCAGCCTTTG
GATGAAGGTGTGTTGTTCATCAACGGACATGGCTTTTGGC
CAGTTAAAGGATGGAGACAAGTTGTAAGCTAGCCATTGGT
CAGGGAATTTCTCTTTAACACCTTCTGCAAACTCCTTGGC
CTGTTGGAAGTCTGGGTAGTTAGATTCCATCCATACCAAA
TCAGCATATGGAGCAAATGCACGGGCCCTCATGATAGAAC
ATTGCGTCCCACCTCTGTAACGGTACAACCCTTCCCTTAC
GCGTGGTAGCTCCCAGTCGAAGAAAATTTCGTGGCCAAGA
ATTTCTTTAGCGAGCTTCTTGGCTTCTCTGTGGGATGTTT
CAGTCAATGGACCCACTTTAGAGGTGAATTTCTTAATCAA
TTCTTGCTTATTTGACAGGGCTGATCTTTCAATTTCATCA
ATGACGGCTTCATGGAATAACTTGAGTCCAGCGTCTCTAC
ACCATTTTTGTTCAATGTCAGCTAGTTCTTGTCCTGATGC
ACCACTCATGATGGCATCATTTAAAACTTCGGCAAATGGC
TCGATATTTGGATTGGTGGCACCGACAATGAAATAATGAT
CTCTGGTATCGATGGTTGAGCTAATCAAAGTGGCTGCTTC
TGAATCAGTCCTAGCAACGACAATTAAGTCAGAATGCATG
ATATCAGCACACATTCTAATAGTCACCAATCTGTTAACAT
GTTCCTGAACGGGTATAACACATCTTCCTGCCATATGCCC
ACATTTCTTATTTGTAGATGTCTGGTCTTCCATGTGGATC
CCAGCAGCACCACGCTCAATGAACATCTTGGTCAATTTGA
AGACTGCGGTTAAACCGCCGTGGCCTGCGTCTGCATCAGC
GACAATTGGTGTTAGGTAGTCAATTGGGGCACCCATCTCA
TCGAGTTCTTCCTGAGATTTAGCCTTTGACCGTGCCTCTA
GTTGTTTTCTGTCGTGAAACAATTGGGCCTTGAACAAATG
TTCCACTTTGTTTGGAACGGTGTCCATTGGATAATCAGCT
AAGTCTGGACCAGGTTCATTTGAGGTGGAAGCAGTTGATG
AACACTGCCAACCAGAAATATAGATTGTGTCTAAGTATTT
TGCCATTTGAGAAATCTGGACAGGATCTAGGGCACCGAAA
GTTTTAGAGACTGTACCCTCATTGTGATGCTTCTCTAATA
CCTTGAATAATTTTCTGGCCATGACCGAAGATGGGTATTC
GATTGGTGGGAATGTCCCGCGTCTAACAGCAATATCTCTG
GCTGAATAATTTCTCTTAGTCTTACTCCAACGTGAGTCAG
ACCACCATTTCTCAATTTCGGCAGCATCTGCATCTAGTTT
TGCTTGTAAAGCTGCAAAATCGTTCTTCGTATTTCCAACG
GGGATAGGCATTTTTCGTTGACTTTTTGTTATGTTATGCT
AAGAGTTTTCTCTCAATTGTTAGGTATTTGGGTGTGAAAA
GAAAAAAAGGATAAGATGAAATTAGCAAGCCAAGACAAAT
AATAAGAATTTTGCCAGTGAAGCAGCTCCTTTATATAATA
AAGAAACGTTTTGTGAATTCCGATGTGCCTGGTTAAGGGC
GGACTTTGGACTGACTTATGCTTTTCTCTTTTGCACCAAT
ATTGAGTCACATACTGGGATGCTAGTCCGGACTATGGATA
TTTTCTTCTGTAAAGGGTAGTGAAAGATGACGTTGAGTGT
TAATTTTGTGGTGATTGGCTTCAGTTTTGATTGTTTCGGA
TGAAATGAAAAAGTGACGAAGTCAGATAAGTGATCGCTCG
GATGAATGGAAACCTGGGGCAAAGGGAACAGTTTTTCTCA
TCGGATGACGAGTAGCAAAACCCGACCGCCCAAAGCATCC
GGGTTACGAGATATTTACTTTTCAATAAATAGATTCAATT
ATTATTATTTTCTCGAGACATATTACTGACACAAGAAATT
TCCTATGGGAGCTTGATTTAGTTTTTCCTTCTAACATTGT
CATTTTAACTGTGTTGCCTTCCCTTGCTCGCAACTATGCT
ACGCTATATTGTACTCTTGAATTTTATTTATGTTTTGTTC
CCAGCGGGCATCTTTCAATAAAATGAACTCAAGAAGAAGT
AAATAATAACAAGCTATAATGGGTGGCCATTTGTGATCAA
ATTTGGAGTGAAACACGTATGATTATGTTTGAACTCTCTT
TCTTTGATACGAAACCTCAAGCGACGTAGGTGATGGATAT
ATTCACAAGATAACAAAGGCCGTGTTACAACATTAGATAT
GTAAACAACGTGCTAGAAGTTCTCCTCGAAGATCTCGAAA
TCTACAAAAGGGAATCGATATTTTATACATAATCCTATTA
TTATTTTTTCTTCCATTTTATATGCTCACTCATTATCCTT
TACATTTCCAAAATCATGCATTTCAGCTTCCATTAAATTT
TGATGGCTGTCTCTTAATTTTGTTATCTTTCTTTATGTCA
TCCTCTTACAGAGTATATGGTAATATACTAGTAATATGAT
TAATAGTCGATAAGTGAGTGTGAATTTTTATTCCGAAAAA
TATATGACGATGATCACACTATATTTTCTAGAAATAACTT
AAACCATAGTGAATAAGAATCTGTAGTGCTCCTTGAGAAC
TAATGAAATTGCGCTAAAAACAAACCTAGTTAACATAATG
TTTAGGCCAGGAAGAATCTAAATACAAACCTTATCAGTCC
CAGCGTACGCGTCATTTACATTTGCGTATTGAAAATGAAA
AAAAATAATTCATTTGAAGCACTACTATTACAAAATTTAT
TCCAGCCCAACATTCAGTTTGGAAGCATCAAACGGCCTTC
GACCATATGAAGATATTCCAGTAAATATGGTCTCCAAGCA
GTTCAACTACTTTTCATGAATGTAGCATTTTCAAGGCACC
TCTAACAATAAAAAAAACGACACCAGCAGGATTTGAACCA
GCGCGGGCAGAGCCCAACAGATTTCAAGTCTGTCGCCTTA
ACCACTCGGCCATAGTGCCTATCATTATGAATTTCCCAAA
AAGAACCACTATCAGAGACATATAAAATAAGAACACATCC
ACCGATATCTGTTACAATGAAACCCTAAAATATCATCCAT
TTGGGGTAGTATTCATGCTACCAGTATATCCTGTATGCGT
AATATTATAGCCTTTTCCAACAGTGCACCCAAATATAATC
ACAAATCACCCAATTCTCAAATTCACTTGTTAAAATGAAA
ATACCAAAGCCTCATCATACCGTTCTATTGTCCATCTCCA
ACACAAAAGTACCATAATAATTTTCCGATTCGACACGAAT
ACAGATAGATGGGCACATGGCAAACTTAGCTCAGTATGGG
CTTGTAGGTTGTAAACGAGTCAGAAATTTCAACAATAAAA
AATACATCAGATAGTGTTTCGATGTTCTTAATTACACGTG
AATTATCAAAAACCATCAACATACCAGCCAACATCAGTGT
AGGTGGAATAAAACTTTCTTACCATGTACAGTAAATGGAC
CATGACGCCGTGCACAAGCTTATGCATAATGAGCTAAGCG
GGAAGACATTTTCAAACTACGTGATAGTTCCGACTGCCCT
TTCAATTGCTAATGTAGCAATATGTTAGGAATGCAATATT
CCAAAATGCTGTCTGTGTCAGTGAGAATAACAAAAACATT
GAATAAACTTTTCTATGGTAATAACCACGCCAGATAAGGG
CGTTGCCATCGTTTTCATTTTTTTTTTTTTTCAAATGGTG
GGGTCACCGTTGTGAAAAGAAACCTTTGATTCTCAACCAT
ATCGGTACTCGGACTAATCACTTAAATCTTTCCAAGGGAT
TATCGAGAATGTCATAGTGCAAAATAATCTTAGCTTTCAA
TAATTTTTTCATTTGGAGTCACACTCCCGTTAAAACCTAG
TCAACGGCTTCCACTTAAAGCTATCAACAAGGGGCAATTG
ATTTTGCATTTTCGTCTAAATGAAAGTTGCAGCCAGCAAT
TTACCCGAAGTTTAAATAAATCAATGCAAACCATGTTCAA
CTTAAACAGCAATCGCTTTCTATTACCTTGGAATTATATC
AGAACGTCTATCTGCGAAGCTTTAATAAAGTACTGGAAGT
TGTGTCTGAAATGTCTGTTTTGGTAAATTTGTTTGATCCT
GATTATACACCTCAAAGGACCACGTTAAGTGGCCATATGA
CGAGTGTTATTGCGTGCTTGCAAGTTGAAGATAATTATGT
CATTACAGGAGGATGTGATAAAACGATCAGAGTTTATAAC
TTAGTAAATAAAAGATTTCTTTTACAACTATCAGGTCATG
ATGGTGAGGTTTGGGCATTGAAGTATGCCCATGGCGGTAT
TTTAGTCAGCGGTTCTACAGGCAGAACGGTGCGAGTTTGA
GATATTAAGAAAGGTTGTTGTACCCATGTGTTTAAAGGTC
ATAACTCTACGGTGAGGTGCCTAGATATAGTAGAATATAA
AAATATCAAGTACATTGTTACTGGTTCGAGAGATAACACT
TTGCACGTTTGGAAATTGCCCAAGGAGTCCTCCGTTCCTG
ATCATGGGGAAGAACATGATTATCCATTAGTCTTTCATAC
CCCTGAGGAGAACCCATATTTTGTTGGTGTTTTAAGAGGA
CATACGGCGACTGTAAGAACTGTCTCAGGCCACGGTAATA
TTGCCATTAGTGGCTCCTATGATAATACATTGATTGTGTG
GGATGTTGCGCAAATGAAATGTCTATATATCTTGAGTGGA
CATACGGATCGTATTTATTCGACAATCTACGATCATGAAA
GAAAAAGGTGCATCTCTGCCAGTATGGATACCACTATTAG
AATTTGGGATTTGGAAAATATAAGGAATAATGGAGAATGT
TCCTACGCAACAAATTCAGCATCGCCATGCGCCAAAATAC
TTGGTGCTATGTACACTTTGCGGGGTCACAGAGCCCTAGT
CGGTTTATTGGGATTATCCGATAAATTTTTAGTCAGTGCT
TCTGTAGACGGTTCAATAAGGTGTTGGGACGCTAACACTT
ACTTTCTGAAGCACTTTTTCGATCACACGCAGTTGAATAC
AATCACCGCATTGCACGTTTCTGATGAGGTATTAGTGAGT
GGATCTGAAGGTTTGCTCAATATTTATGATTTAAATAGTG
GGCTGTTAGTCCGTTCAGATACATTGAGTGGTGCTGATAA
TGTTTGGAACGTTAGTTTTAAGGACAACACACTTGTGGCA
GCGGTAGAACGAGACAAGCGAAATCTTTTAGAAATTTTGG
ACTTTAGTTGAAGATTGATGTGAGAATGATGCAGAACTTA
CCTTGTCACGTTTGGAACTCAGTTGTACTTTTTCGGTGTA
AACAAATATAAAACTTTAGAATTTACATTAATAAGTTATG
TGCTATTTATTAGTTTAATATATCAACATTAATTACATGC
GAGCTATGTATTATTAGCTCAATCAGCAGGACTAAAATCG
AGGAAAAAGTAATTTTGTTTATGCCCAGTTCAGTTATCGT
CCATTTGTAGCAAATGTGGTACAAGTTGACCCATATTTTC
ATGCATTGGGCCATGCAGTAATTATCACACTCACTTTGTC
ATAATGTATACAATGGCCGCTTATTTGCGACTCGTCTCAT
ATTTTTCCTGAAACTGTAGCTGTGTGTAATATTATTCATT
AACTTCGATAATTCGGCTACAGAAGACAAGAGCTACATCC
TTACTGGTGCGAATAAATGACATAATCTGTCAAGAGTACC
GAAGTAAAAGCAACGATTGCCGAACACATCTTCCTGAAGT
ATCATATGCCAATACAAGGTTTCAATAGGAATTATGAAAG
CGGCATTATCACCCTTAATCTGAAATATGTAATGATGACG
GTGCAGTATGTTGACTACATTGTAAAGTTGCACTTTCACT
CAACTCATGAAATTGATGACATTAATCCTACGTGACTTAC
ACATATGCCATGAACGAAGAAGGTGGCACCAAAAATCCAG
CGTTTCCGATATACACGCAGTCAAATGTTCAGACTAAACT
TTGGTATTCTGACAACGTGTTGTCATACCTGTTACGAGCC
AGAAACGTATTTCTTTTTGGGTGATACAATCTCCAGATGA
CTGCTTTTTTTTTTTTTACCCCAGATTCAGGGGCCGAAGG
AACGGAAATGCGGTGTGGCGAGATTGCGGATGTGCTAAAA
TAATATCCTCGAGGCAACCAGCATAATGTGGACGGCTCTC
GGCAATTGACTTCCATAACAAATGCATCCTGTAATCAGGG
GTATTATAAGTTACTGTATGGTTAATTAAATATAGAATGA
AAGGGGCAGCGTTCTTAAGGGGTATTGCTGGGTGGAAAAA
TACAAGTGTCTTTACTTGATTGTGTGCACATATATAAGGC
AAAAGATTTCTAGCGTATATTTGAATCTTTTGTTCTTCCA
CGTTCAAATTTCTTTGGTCAAAACATTTCATAAAGGGACA
AGTTCTGCATTGTATTCTAATAATTGCCCATAGAACATAT
AAATTAGGTATCGACTGTTTTCGTCTCCACTTTAAATGAC
AAAGAAGGATAAGAAGGAAGTAAAAGTTCAAACGGTTACC
ACGGAGGATGGTGAAACCGTGAAAGTTTTGAAGACCTGCA
GGGTTTTGAAACTTTCATTGCCAATGAAACTGAAGATGAT
GATTTCGATCATTTGCACTGTAAATTAAATTACTACCCAC
CATTTGTGCTACACGAGTCGCACGAGGACCCTGAAAAAAT
TAGTGATGCTGCAAATTCTCATTCTAAGAAGTTCGTGCGT
CACCTGCACCAGCATATTGAAAAGCATCTTTTGAAAGATA
TTAAGCAAGCCGTTAGGAAACCTGAGCTTAAATTTCACGA
AAAATCGAAGGAAGAGACATTTGATAAAATCACCTGGCAT
TACGGTGAGGAAACTGAATACCATGGTAGACCTTTCAAGA
TAGACGTTCAAGTAGTTTGCACACATGAAGATGCTATGGT
ATTTGTCGATTACAAAACACATCCTGTAGGCGCAAATTAA
AGGTTGTGTCATAGAGAATGTGTTAGTACTGAATCCTAAC
CTCCCAAATTCATAAGTAGTTTTATGTACCTTTAATGATT
TACGATTAGCAACTTTTTGAATTTTTTTTATTGAAATGTT
GAGCCCGAAGACGTGAAACGCTATAAAGTAGTATCACTGT
TACGCCGCGAAACCTGATAATGTATTGTTAAACTACTACC
TGGTCGATGATTATATCGACGCTTCTAAAATGAATGCTAT
TACCCGAACTTCCACTTGATTGCCGTCTCTTCCCGGGTAA
CATTGTAAGTGTGAATATGATTTTTTTTTTGCTTTCTCTT
TTCAAAATTTCCGAAAAGCATATCAAGACGTGTACTACAT
ACAGTAAAAGCCCTCCTAGGGTTTTCAGTAGTGGTTCGAA
TAGTATAGATTACTGCTTTTGTTACTCTGCAACAATCCCA
AAACTTAATAAAAAGTACAAAAGACCAAATAAAAGTATCG
TATATAATCCAGTCATAATGATGAATCCACACGTTCAAGA
AAATTTGCAAGCAATCCACAACGCCTTAAGCAATTTTGAT
ACGTCATTTTTATCGGAGGATGAAGAAGATTATTGCCCTC
TTTGTATTGAACCAATGGATATTACTGATAAAAATTTTTT
CCTTGTCCCTGTGGTTATCAAATTTGTCAATTTTGCTACA
ATAATATCAGACAAAATCCAGAATTAAATGGCCGTTGCCC
AGCATGTCGTCGTAAATATGATGACGAGAACGTCAGATAC
GTCACATTATCTCCGGAGGAGTTAAAAATGGAGAGAGCCA
AGCTCGCTAGGAAGGAGAAAGAAAGAAAGCATAGAGAAAA
AGAACGTAAAGAGAATGAATATACGAATAGGAAACATTTA
TCTGGTACCAGAGTTATCCAAAAGAATTTAGTGTACGTTG
TTGGCATCAATCCTCCTGTTCCATACGAGGAAGTTGCGCC
CACTCTGAAATCTGAAAAATATTTTGGCCAATATGGTAAG
ATAAATAAGATTGTGGTTAATAGAAAAACACCCCATTCTA
ACAACACAACCAGCGAGCATTATCACCATCATTCACCAGG
ATATGGCGTTTACATAACCTTCGGATCCAAGGACGATGCT
GCAAGATGTATAGCTCAGGTAGACGGGACGTATATGGATG
GCCGCCTGATCAAAGCTGCCTACGGTACTACTAAATACTG
TTCTTCTTATTTAAGAGGATTGCCATGCCCAAATCCCAAC
TGTATGTTTTTGCATGAACCTGGTGAAGAAGCTGATTCTT
TTAATAAAAGAGAACTCCACAATAAACAACAAGCGCAACA
GCAAAGTGGCGGAACTGCATTCACTAGATCTGGAATACAC
AACAATATATCTACCAGTACCGCTGGTTCAAATACCAATT
TACTAAGTGAAAATTTCACAGGCACACCTTCACCGGCGGC
GATGAGGGCTCAGTTACATCATGACAGCCATACAAACGCT
GGAACACCGGTATTAACACCTGCTCCGGTCCCTGCAGGGT
CAAATCCTTGGGGAGTTACTCAATCAGCAACACCTGTAAC
CTCTATCAATCTCTCTAAAAACAGCAGCTCCATAAACTTG
CCAACATTAAATGATTCTCTGGGCCATCATACTACCCCCA
CAACAGAGAATACCATCACAAGTACGACAACTACTACCAA
TACCAATGCTACAAGTCACTCCCATGGTAGCAAGAAGAAG
CAATCTCTTGCTGCAGAGGAATACAAAGATCCTTATGACG
CACTAGGGAATGCTGTTGACTTTTTGGATGCAAGACTACA
TTCTCTATCAAATTATCAGAAGCGCCCTATATCTATCAAA
TCCAATATTATTGACGAAGAAACTTATAAAAAGTATCCGT
CTTTGTTTTCTTGGGACAAGATTGAGGCCTCAAAGAAAAG
TGACAATACATTAGCCAACAAACTTGTGGAGATCCTGGCT
ATAAAGCCAATAGACTACACTGCTTCTGTCGTTCAATTCT
TGCAGAGTGTCAATGTTGGTGTAAATGACAATATTACAAT
CACAGATAATACGAAAACTCCCACCCAACCAATAAGACTG
CAAACCGTCTCACAGCAAATCCAACCACCATTAAACGTCA
GTACCCCTCCACCGGGTATCTTTGGTCCACAACATAAGGT
TCCTATTCAGCAGCAACAAATGGGTGATACAAGCTCAAGA
AATTCCTCTGATTTACTAAATCAACTAATCAACGGAAGGA
AAATTATCGCCGGTAATTAATCCGACTCTAAATATTTTTC
TTGTTTGCATTAACCATAATTTTATCTATTTTTATTTCTC
ATGAATATATAATCTCTCCGTTTATAACGAAATGCAAGAA
AAAAATCTCACCCATTTTTTTAAACCTTTGACGTGGAAAG
GTATCTGGGAAAGGTATCTGGCTAATGAATAATGCCATAG
CATATACCAGTATAGTCTATTTACTCGTTACAACGTATGA
AAGCGTCAGCGCTGCAAGAATGACTAATTCATAGAAAATA
ATCATCATGATATATATCATAATGCACGGAACCTGCTTCG
CTAATTTTTTCACTTAAATCACATTTTTCAACGAAATCTC
TTGCGCAGTTGGTTGGAATTCTTATCCGAATGACTCAGTC
TACATCAAAAACTGTGGCCGAATGGTGGTAATTGATGACT
CTTCTATTTTTTTTTTTCATATAAAGAGCTTGCGCGCGTG
TTGTTGTTCGCTATCCATTTCCATTAGGAACATTTTTGGA
TATTATTTTTCAGACCCGTAATATACTTAACACATATACC
ACTAAAGGCAAAAGAAAGAGAGATCTGAAGTGAGAAATAA
GTCTGCATCATTATGCCATCTGCTAGCTTACTCGTCTCGA
CAAAGAGACTTAACGCTTCCAAATTCCAAAAATTTGTGTC
TTCATTAAACAAATCCACCATAGCAGGATTTGCATCTGTA
CCCTTGAGAGCTCCACCATCCGTTGCATTTACGAGAAAGA
AAGTCGGATACTCAAAGAGGTATGTTTCATCTACTAACGG
CTTTTCAGCTACTAGATCCACTGTGATCCAACTGTTGAAC
AATATCAGCACAAAAAGAGAGGTTGAACAATATTTGAAAT
ATTTCACTTCCGTCTCACAACAACAATTTGCTGTGATCAA
GGTGGGTGGTGCCATTATCAGCGACAATCTACACGAACTC
GCTTCCTGCTTGGCATTTTTGTATCATGTTGGTCTATATC
CAATAGTTTTACATGGTACCGGTCCTCAGGTTAATGGAAG
GCTAGAAGCGCAGGGAATTGAGCCAGACTATATTGATGGT
ATTAGAATCACGGATGAGCACACAATGGCCGTAGTTAGAA
AATGTTTTTGGAACAAAATCTTAAGCTAGTTACTGCATTA
GAACAGCTAGGGGTCCGTGCAAGACCCATTACTTCTGGTG
TTTTTACTGCTGACTATTTGGATAAGGACAAATACAAGCT
AGTGGGCAATATTAAAAGTGTCACAAAAGAGCCAATTGAA
GCATCTATTAAGGCAGGTGCCCTACCAATCTTGACCTCTT
TAGCCGAAACTGCTTCTGGTCAAATGTTGAACGTCAACGC
CGACGTAGCTGCTGGTGAATTAGCCCGTGTTTTTGAGCCT
TTGAAGATCGTTTACCTGAATGAGAAAGGGGTATTATCAA
TGGCTCCACGGGAGAAAAAATTTCGATGATCAATTTGGAT
GAAGAGTATGACGATTTAATGAAGCAAAGTTGGGTGAAGT
ATGGTACCAAATTAAAAATTAGAGAAATTAAAGAGCTTTT
GGACTATCTTCCTCGTTCTTCTTCAGTTGCAATCATTAAC
GTTCAAGATCTACAAAAGAACTGTTCACTGATTCTGGTGC
GGGTACTATGATCAGGAGAGGTTACAAATTAGTGAAGAGA
TCCTCCATTGGCGAATTTCCATCCGCTGATGCTCTAAGAA
AAGCTCTTCAAAGGGACGCTGGCATTAGTTCCGGTAAAGA
ATCTGTTGCTTCTTATTTAAGATATTTGGAAAACTCTGAT
TTTGTCTCTTATGCTGATGAACCTCTTGAAGCAGTGGCCA
TTGTAAAGAAAGATACGAACGTTCCCACACTAGACAAATT
TGTCTGTTCTGACGCAGCCTGGTTGAATAACGTCACAGAT
AATGTATTCAATGTTTTGCGCCGTGATTTTCCTGCTTTAC
AATGGGTAGTCAGTGAAAATGATGCTAACATTGCATGGCA
TTTTGATAAGTCTCAAGGTTCATATCTAAAAGGCGGAAAA
GTTTTGTTCTGGTATGGTATCGATGATATAAATACAATAT
CCGAGCTCGTTGAAAATTTTGTGAAGTCGTGTGACACTGC
TTCTACCCTCAACTCATCAGCAAGTAGTGGAGTATTTGCT
AACAAAAAATCAGCTAGGTCGTACTCAACTAGATCCACTC
CTCGTCCCGAGGGAGTTAACACCAACCCTGGTCGTGTCGC
GCTTATTGGTGCTAGAGGTTACACAGGTAAAAATTTGGTA
TCTTTGATCAACGGCCACCCATATTTAGAAGTGGCCCATG
TTTCTTCTCGTGAATTGAAAGGTCAAAAGTTGCAAGATTA
TACAAAATCCGAAATTATATATGAAAGTTTGCAAATACAG
GATATTAGGAAACTGGAAGAACAAAATGCTGTGGACTTTT
GGGTTATGGCATTACCCAACAAAGTCTGTGAACCTTTCGT
TGAGACAATCCAAAGTGTTCATGGTAAGTCTAAAATTATT
GATCTGTCCGCTGATCACAGGTTTGTATCAGAATCAGACT
GGGCTTACGGTTTGCCAGAATTGAATGATAGAGCAAAATT
GCAAACGCTGCCAAAATTGCTAATCCCGGTTGTTATGCTA
CTGGTTCGCAATTAACTATTTCTCCGTTAACAAAGTATAT
CAATGGTCTTCCAACTGTGTTTGGTGTTTCAGGGTATTCA
GGCGCGGGGACGAAGCCTTCTCCAAAAACGATCCCAAATT
CTTGAACAATAACTTAATTCCTTACGCTTTAAGTGATCAT
ATACACGAACGCGAAATCTCAGCTCGCATTGGGCACAATG
TTGCATTCATGCCCCATGTTGGGCAGTGGTTTCAAGGTAT
CTCTTTGACCGTCTCTATTCCAATAAAAAAAGGTTCCTTG
TCTATTGATGAGATCAGGAAATTATACAGAAATTTTTACG
AAGACGAAAAGCTAGTACATGTCATCGATGATATCCCACT
GGTTAAAGATATTGAGGGCACCCATGGTGTAGTTATTGGT
GGTTTCAAGCTGAATGATGCTGAAGATCGTGTAGTTGTTT
GCGCAACCATCGATAACTTACTTAAAGGCGCCGCTACTCA
ATGTCTGCAAAATATTAATCTTGCTATGGGTTATGGAGAG
TATGCTGGTATCCCTGAAAATAAAATTATTGGTGTCTGAT
CACTGTGTATAGTAGATCTGCAGCTCAGTCACATGAGACA
TTAACGTATATAAATATATAAATATATATATATCCATTAA
ATAACGAAGTAGGACATGGTCTAAAAATAGTGCTTCTCAT
GTATTGATTTTGAGTAGCCATAAGAATAATTATTGATTTC
AAGATCTTTGATCTCCTTACATCCAAAATTATAATACCAC
TTTATGGTATCACGACATCACCACAACAGAGAAGGATTGC
CGCATTTGGATATCGTAAACAAAGGCGTTACCATAGAAAT
GTACTGATTGGCAGAATTACTCTTCAGGAGAATCTTTCAT
ACAAAGGAATTCCATTGGGGAAAATCTCGTTACCAAGTCA
ATGCTGAACTTTCTATGGCCTTTGTTTACTATCGTTAATT
ATTTTACGACCACTTCTGGGTAGAAATATTTCGTAGCCCT
GGAACGAGCTTGTTTACGCGTTTTATCCCATTATATGGCA
CCCAAATCAAATTTAAAAAGAAAAAACGCGTAAACAGTGT
CGGGTAAGTTCATCCTCTGTTACTTTAATTGCTTCTTTTT
TTGAAATTCTAAGTAAACGCGTCATTTTGATCCTCAGGAC
ACAGAAATCCTTGCAGAATCTTATTGGGTGTTGAATAGAG
GACGCGTAAAAACGATATGGAAATTTTTTCATATAGTGTA
GAAAGAATAGGTTGGCGTAGGTAGTTTCGTGTTTGATAGA
AACCTCCAACAAAGTCTGCAGCTCACGTTTTAGAATAACA
AGTTTAGAGTTTATCTTGTTGCCTTTGTTAAGTCAGTACC
ATTGAATAAAAATTATATAAAGGAGCTAATATTTCATTGT
TGGAAAATTACTCTACCATAATTGAAGCATATCTCATCCT
TTTCATCCTTTTCAACGCAAGAGAGACACCAACGAACAAC
ACTTTATTTGTTGATATATTAACATCATGTACGTTTATAA
AAGAGACGGTCGTAAAGAACCTGTCCAATTCGATAAGATT
ACCGCTCGTATATCACGCTTATGCTATGGTTTAGATCCAA
AACATATCGACGCCGTTAAGGTCACCCAACGTATCATTTC
TGGTGTCTATGAAGGTGTCACAACAATCGAACTAGACAAC
TTAGCCGCTGAAACATGCGCTTATATGACTACTGTTCATC
CAGATTACGCCACCCTAGCGGCCAGAATTGCCATTTCTAA
TTTACATAAACAAACCACAAAACAATTTTCTAAGGTTGTC
GAAGATCTTTATAGATACGTCAATGCTGCTACTGGTAAGC
CCGCTCCCATGATCTCTGATGATGTCTACAATATTGTCAT
GGAAAACAAGGATAAATTGAACTCCGCAATTGTCTATGAC
AGAGATTTTCAGTACAGTTATTTTGGTTTTAAAACTTTGG
AACGTTCTTATTTACTAAGAATCAACGGTCAAGTGGCCGA
ACGTCCACAACATTTAATTATGAGAGTCGCACTAGGCATC
CACGGTAGAGATATCGAGGCTGCTTTAGAAACGTATAACT
TGATGTCTCTAAAATATTTTACTCACGCCTCTCCAACGTT
GTTCAATGCCGGTACTCCAAAACCTCAAATGTCCTCTTGT
TTCTTGGTTGCCATGAAGGAGGACTCTATCGAGGGGATTT
ACGACACCTTGAAGGAATGTGCTTTGATTTCCAAAACTGC
TGGTGGTATTGGTCTACATATCCATAACATTCGTTCAACT
GGTTCTTACATTGCTGGTACAAACGGTACTTCTAACGGTT
TAATTCCTATGATTCGTGTTTTCAATAACACTGCCCGTTA
TGTTGACCAGGGTGGTAATAAAAGACCTGGTGCGTTTGCC
CTTTACCTGGAACCATGGCATGCTGATATATTTGATTTTA
TTGATATTAGGAAGAACCACGGTAAAGAGGAAATTCGTGC
AAGAGATTTGTTCCCTGCTCTATGGATTCCTGATCTTTTC
ATGAAGCGTGTCGAAGAAAATGGGACCTGGACATTATTCT
CTCCAACATCAGCTCCTGGTTTAAGCGATTGTTACGGTGA
CGAGTTTGAGGCTCTATATACCCGCTACGAGAAAGAAGGT
CGTGGTAAGACTATCAAAGCCCAAAAATTATGGTATTCCA
TTTTGGAAGCTCAAACTGAAACTGGTACACCTTTCGTTGT
TTACAAGGATGCTTGTAACAGAAAATCTAATCAAAAAAAC
TTAGGTGTCATCAAGTCATCAAACTTATGCTGTGAAATTG
TTGAATACTCAGCTCCAGATGAAACTGCTGTTTGTAACTT
GGCTTCCGTTGCCTTACCAGCATTCATTGAAACTTCTGAG
GATGGTAAGACTTCCACATACAACTTCAAAAAATTACATG
AAATTGCTAAAGTTGTTACTCGTAATTTAAACAGAGTCAT
TGATCGTAATTACTACCCTGTTGAAGAAGCGAGAAAATCC
AATATGAGACATAGACCAATTGCTTTGGGTGTTCAAGGTC
TCGCTGACACTTTCATGCTGTTACGTTTGCCATTTGATTC
TGAGGAAGCCCGTTTGCTAAATATCCAAATCTTTGAAACT
ATTTATCATGCCTCCATGGAAGCTTCTTGTGAACTAGCTC
AGAAGGACGGTCCATACGAAACTTTCCAAGGATCTCCTGC
TTCTCAAGGTATACTACAGTTTGATATGTGGGACCAAAAA
CCCTACGGCATGTGGGATTGGGACACCTTAAGAAAAGATA
TCATGAAGCATGGTGTTAGAAATTCCTTGACCATGGCACC
AATGCCTACTGCATCCACATCCCAAATATTGGGTTATAAT
GAATGTTTCGAACCAGTCACTTCCAATATGTACTCCCGTC
GTGTCTTATCCGGTGAATTCCAGGTTGTGAACCCTTACTT
ACTGCGTGACTTGGTTGATTTAGGTATTTGGGATGAGGGT
ATGAAACAGTATCTGATTACACAAAATGGCTCCATTCAAG
GCTTACCAAACGTTCCACAAGAATTGAAGGACTTATACAA
GACTGTTTGGGAAATTTCACAAAAGACTATCATTAACATG
GCAGCCGATCGTTCTGTCTATATTGATCAATCTCATTCTT
TGAATTTGTTCTTACGTGCCCCAACTATGGGTAAACTAAC
AAGTATGCATTTTTACGGATGGAAGAAGGGATTGAAGACC
GGTATGTACTATTTGAGAACCCAAGCTGCATCTGCTGCAA
TTCAATTTACTATTGATCAGAAGATTGCGGATCAAGCTAC
AGAAAACGTTGCTGATATTTCCAACTTGAAGCGTCCATCA
TATATGCCTTCCAGTGCAAGCTACGCTGCCAGCGATTTCG
TGCCCGCAGCTGTGACTGCAAACGCAACTATTCCATCTCT
AGATAGCTCCTCGGAAGCTTCAAGAGAGGCATCTCCAGCT
CCAACAGGTAGCCACTCATTAACTAAAGGAATGGCAGAAT
TAAACGTTCAAGAGTCTAAGGTAGAAGTTCCTGAAGTACC
TGCCCCAACTAAGAATGAAGAAAAAGCTGCCCCCATCGTT
GATGATGAGGAAACCGAGTTCGACATTTACAACTCTAAGG
TTATAGCATGTGCTATTGATAACCCAGAAGCTTGTGAAAT
GTGTTCGGGTTAATGAGGGCTAAGTTTTTATTTCTTCAAT
TCTATTTATCAAAATTTGGGTGTTTACTTCGAGGTGTAAT
TTATATTTTCTTTTGTTTTCTCTGATAAAAAAATTGGTTT
CCATTCTAATGCCAAGCTAAAAGGTACCTATATATGTTTA
CTAATTATTTTTCTACTTTGCATATATACATAAAAAAAGT
CGAATAATTTAACATGAACATTTTAAGCTGTCCTTGTAAG
AAGGCCATGATACAGATTCCCCCCTGCCCCGAAATGGGGT
CTAGGCAACATTGTTCTATAAAGGAACGCAACTTTATGTG
GCAACATTAAAGCAAATACATATCTACTTGTGAAGCCAAA
GAATTGTAATTAAATAGCACTCATTATTATTTTTGTCTTC
TAGTTTATAGTTGAATATACCATCTTTTTAGATTCCCAGG
ATGCGCCTATATCGTTCTTCAATGAGAAATTAGCGTTTTC
TTCGTTGAGTCCTTCAATGTTCAACGTCGTTACCGAGGCA
ATATATTTATACAAAGAAGAGTGCTTTTCAAGTTTTTCTA
GGACCAGTTTTATAAGAAGGTTGGAAGTTGATTCGGTCGA
TAAATTGATTTCATTGTCATCTTTTAAACTATCATAACTT
TCTTGAATTAACGTAACTAGTTTTCTTTCGGGCAGAGGAG
AGTTATCACTCCTTCCATCCTTTATTTCAATCTGCATACT
CATTTTTTGTTGACTTTCGTAATCACTTACTTTCACTTAT
CCTAAATAATTTACAGTGCGTTTTGTAAAACTGCAAGACG
GTATCCGCTAATAGAGAGAAGAATACGTATTTTCTAGTAA
AGAAATTTACAAAAAGGAGGTATATTGGCATCGCTATTTT
CGGATAGAATGGCAAGAGCGATTAAGTATAGCAAACTGGG
AAATGTATAGAGACAAGAAATAATGAGACTCTCTCTTCAA
GTATCTTTGAGCACGTATCAGATAACTAATGGTTATATCG
CTTGTTACGGTCGGTGATACTTCACTTTGAAATAGATATT
AGCACGTGTCTCGGAGAGAAGAAAATGAATGCTGCATTAT
ACAAAATAGATAACAGTATTTAAGAGTCCATATTTCCATA
ACCAGCGACTTGCATACACGTAACATACGATTTACTACAT
TATCGAATACGATTAAACACTACGCCAGATTTCCACAATA
TGTCTTCAGCACCATTATTACAAAGAACACCTGGGAAAAG
ATCGCTTTGCCCACACGAGTTGAGCCAAAAGTGTTCTTTG
CCAATGAGCGTACCTTTTGTCGTGGTTGAACTTTACAGTT
ATGCTGGGAGGCCTTGGTGTAGGTTTACTGAATTTTGGTG
ACAAGATAGGTAGGGTCAGTGCAGGACTATTTACTTTTGT
TGCCATGGGTACAATGATATACGCGCTTGTAACATACCAC
TGGAGAGCTGCTGCGATTAGACGTAGAGGATCAGGTCCTT
ATGATGACAGATTGGGGCCCACTTTGTTGTGCTTTTTTCT
TATTGGTTGCTGTCATTATCAACTTTATATTAAGATTGAA
GTACAATGACGCTAACACTAAGTTATGAAATTGTAATTCC
AATATCGTAAGCGTGGGTTACGCACAAACTGTATTTTCAA
GATGCTCACAAATAATTTAGTTTCATATATACGCATATAT
AGAAAGTATCCATCTATAGGTAATCATGAACAATAAAAAT
ATTCACGTTTCAGGAGCTATTGTTTGTACTCATTACGTTT
TTGGATATCAAGTTGAAAATCAGCCCCTTTCACTAGATAT
CAAGCGCTATAAAAAAATTTTAATTTCGATGAGGCATCTT
TTCTTTTCTCTTGTGGCTATGTAAGCCTAAGAAGCCGTTT
ACACATCAATGATAAATAAGTATACAAAAGGGTTCCATTT
TTTTTTTTGGCCGCTACCGGACTAGCAAGGGCCTAATGGT
ACGCTGAGCGTAGTACAACCAAGCGCTTGTTAGCCGTAGA
GTTAAGCTCTTGACTACTATTACGGTAAAAGCCGGGAACG
TGCGTAACAATTTTTTTTTGCATTAGGTTAAAGAGGCTCG
CTCGCGGAGCCTTTAGAATACCGCTTAAGGCGCCAAAAGA
TGGAAGCTATTCTCTTTCTTTTTTTTTTTCACAAACTGAG
AGGGGTTGTGTATCGTTAAAAATGTTGGAAGACTTCTGAC
TCATCACTACGCAGATTGTTAGAGTTTTTCGATGAGAATG
GCTTCAAAGAACAGAACAAAACACGATTATATAAGCCCCA
TGTAAAAAGAACGTCTTAATTTATTTTGAATTTAGGACTT
CTTGACATTTTTAGCATATATAACAATACGATAAGTGTCT
CATCAAACGTGGTTAAGACAGAAAACTTCTTCACAACATT
AACAAAAAGCCAAAGAAGAAGAAATGCTTTCTCGCACAAG
AGCTGCAGCTCCGAATTCCAGAATATTCACTAGAAGCTTG
TTACGTCTTTATTCTCAAGCACCATTACGCGTTCCAATTA
CTCTTCCAAATGGTTTCACCTACGAACAGCCAACAGGGTT
ATTCATCAATGGTGAATTTGTTGCCTCGAAGCAAAAGAAA
ACGTTTGACGTGATCAATCCATCTAACGAAGAAAAGATAA
CAACTGTATACAAGGCTATGGAAGATGATGTTGATGAAGC
CGTTGCAGCGGCTAAAAAAGCTTTTGAAACGAAGTGGTCT
ATTGTAGAGCCGGAGGTTCGCGCTAAAGCTTTATTCAATC
TCGCTGACTTGGTTGAGAAACACCAAGAAACACTGGCTGC
CATTGAGTCAATGGATAATGGTAAGTCATTGTTTTGTGCG
CGCGGTGACGTCGCTTTAGTATCTAAATACTTGCGTTCTT
GCGGTGGTTGGGCAGATAAAATCTACGGTAACGTTATTGA
CACAGGTAAAAACCATTTTACCTACTCAATTAAGGAACCA
TTAGGCGTTTGCGGCCAAATAATCCCTTGGAACTTCCCTT
TATTGATGTGGTCATGGAAAATTGGGCCTGCTCTGGCTAC
AGGTAACACCGTCGTATTGAAACCCGCTGAAACAACACCT
TTATCTGCCCTTTTCGCTTCCCAGTTGTGTCAGGAAGCAG
GCATACCCGCTGGTGTAGTCAATATCCTTCCGGGTTCCGG
TAGAGTTGTTGGAGAAAGATTGAGTGCACACCCAGACGTG
AAGAAGATTGCTTTTACAGGCTCTACTGCCACCGGCCGCC
ATATTATGAAGGTCGCTGCCGATACTGTCAAGAAAGTCAC
TTTGGAGCTGGGAGGTAAATCACCAAATATTGTGTTTGCT
GACGCTGATCTAGATAAAGCCGTCAAGAACATTGCCTTCG
GTATTTTTTACAACTCTGGTGAAGTTTGCTGCGCTGGTTC
CAGAATATACATTCAAGATACAGTATACGAGGAGGTGTTG
CAAAACTAAAGGATTACACCGAGTCACTAAAGGTCGGTGA
CCCATTTGATGAGGAAGTTTTCCAAGGTGCTCAAACATCT
GACAAACAGCTGCATAAAATTTTAGACTATGTCGATGTAG
CAAAATCAGAGGGGGCTCGTCTTGTGACTGGAGGGGCCAG
ACATGGCAGTAAAGGTTATTTTGTCAAGCCAACAGTGTTT
GCTGATGTCAAAGAAGATATGAGAATTGTTAAGGAGGAAG
TGTTTGGTCCCATTGTAACTGTATCCAAGTTTTCTACTGT
TGATGAAGTGATTGCTATGGCAAATGATTCTCAATATGGG
TTAGCCGCAGGTATTCACACTAACGATATTAACAAGGCTG
TTGATGTGTCCAAAAGAGTGAAAGCTGGTACTGTTTGGAT
AAATACCTATAACAACTTCCACCAAAATGTTCCTTTCGGT
GGCTTCGGCCAGTCAGGTATTGGCCGTGAAATGGGTGAGG
CTGCTTTAAGTAACTACACTCAAACAAAATCTGTCAGAAT
TGCCATTGACAAGCCAATTCGTTGAAGTAACTCAGGCCCG
AGTTGACTGCTCATTGAAGGTATGTATGATAAACATTATA
GAATAATGAAAAATGCCTCGTGACATACAGATAAAATCTA
ACAAGGATATATTCAAAAAAAAAAAACAAAACAAAAAAAT
AATAACGTGATAAACATTAATGAACAATGTATTTACATTC
TTAAGCATAGGTGAGAAATTACCTTCTTTACTTTTTTTTT
TTTTTTTGGTGATATTGTATATTGAAATATATAGTAATCA
AATTCGTTTCATTGATCAAATTGCTCACTAGTTCTGTTTT
TCAAAATTTCATCTTTATAGGTAGATACAAGTGCCAGAGA
GATATATAAACAGAAAACTCTATCGATGTGATAATGTATG
CCAATATCGGGACTGTACACCCACACATTTACAAGCCCAC
ACATCCTACAACTTTCTTTTCATTTCTTGCGCTTCTTCCA
CTGTCATAAAATATGATTGTCCGATGCCGCAGCCTACGCC
TCGGCGAGTATTCATCACCTAAGCGTCCTGTAGGCGGGGC
CACGCAGTCACTAACGGAATACTCCAGAAGGCTGCTTCCT
TTGGAAGGAAGTTTCACTCGGTTGTCCACCCAGCGCTTTA
ACTTTGTCTCAGCGAAGAAGAATTGAATAACTATAGTGAA
TTTCAAGAGCTAGAGGATGGTTAGGTATTAGTTCAAAACA
AAGATTTCAAGAAACCAACATAGATTAAGCAGAAATGGTA
TGTTAAAAAGTGCTCAGATGAAAGATGACGTCCCATATTC
CATGTTAAAGTTGCCATGAGTTAGTATAAAAGGCAATAAA
GGTACCATAACGAGAAAAGAAAGTAAAAGAAGAAATGTTT
TGCAAATTTAAGGTGGCGTAACAGCAACTATTGGCTAATA
TATTAATGGCAATCATTGTGAAAAGAAATGTGAAATCCGT
ATCGTAATTGGTTAAATTTATAACTCAAATTTAAACACTC
GAATAGCTGACCCGTAATATTTTATCCCGCTTTAAGAGTT
CAACGCTAAAAAATGATATCTAGCTAACCATTATGCTACA
GGAACCTTTTTTGGACTATTATCCCTATCATGAAAACTGG
AAGGATCTTTCAAGGACGCCATTTCCAAAGATTTCCCCCA
CACTGGAACCTATTTTACTAACAATTTTTAAAATGGTTTT
TACCTAAATTGTTTTTTCTCAGTCTGACGCTGTTACTATC
CGTACTAGAAAGGTTATCTCCAACCCATTGTTGGCCAGAA
AGCAATTCGTCGTCGACGTCTTGCACCCAAACAGAGCTAA
TGTCTCCAAGGATGAATTGCGTGAAAAATTAGCTGAAGTC
TACAAGGCTGAAAAGGACGCTGTCTCCGTTTTCGGTTTCA
GAACCCAATTTGGTGGTGGTAAGTCTGTTGGTTTCGGTTT
GGTCTACAACTCTGTTGCCGAAGCTAAGAAGTTCGAACCA
ACTTACAGATTAGTCAGATACGGTTTGGCTGAAAAGGTTG
AAAAGGCTTCCAGACAACAAAGAAAGCAAAAGAAGAACAG
AGACAAGAAGATCTTCGGTACTGGTAAGAGATTGGCTAAG
AAGGTTGCTCGTCGTAACGCCGATTAAGCAAACTAACTTC
AAAACGTTAAATCATTTTTACGGATTGTTTAGTTTTCTAT
ATATAAATATGTGTATCTTTTCCAATAAAAAATATAATCA
ATAATTTTAAGAGATCCGTGGATTCATTTCGTAATAGAAA
ATCTCGGAAAAATGGTACAGAATATTGTTGGCTAAGTGCT
TCAGATTGCATCATCAGAAAAGTAAAAATACCCCCGTAAT
CCATCTTCTCTACATTTAATCTCATAGTGCTCGTAATGTC
TCGAAATTTGTCTTTCGTGATCATTGCACAGTCTTTTCAT
TTGTCACAGTCACGTGATTACATTTAAGTACAGTATATCC
AAAAATTAGCTGGACTGGGAGCCTTCTCAATAAGTTGGCG
GTTTATATACTCAAACCTATTAATAGGAAAGAACTCACAA
AAGAAGCCTTTTGGAAGAGAAAACTTTGATATAGAGGGGA
TATGGTACTGTTTGGACTAGGTAGACTATTTTACGTCATT
TTATTATTGATTAATGCCGTTGCAGTACTGAGCGAAGAAA
GGTTCTTAAGAAGAAGTATGTAAACAGGAGAGGCAACCAT
AAACAACTTATTTTAAAGCAACAATTAATACTAACTTTAT
TGAATATGCTAATACATTATTTCACCGATTTTTGCAGTTG
GCCTTGGAAGATCAAATGATGAGACACCTGTTTTTGGTCA
GGATCAAAATACCACGAAGTCCAAGGTTGTTCAATTGATT
GGCGCCGTACAGACATTACTGAGGAGTATGTTATGTTGAT
GGAGAACGGTTAAAGTTACATTTCATCAGTTTTTTCCCGT
TCTTTTTCACCTTTTGTGAGAAAATTTTACTAACGTTTCG
TATATTATTCTTGTAGTACCATTAATTGGAATAAATATAC
TGGTGATTGTTTATGAATTACTATTGGGATGAACTAAGCG
TACGAAGCAAATATTACATACTACTATATACAAGAAACAG
GCTCTAATAGTTTTTTTTTCCCTTCACCTTTTCGGTTTTA
GCTTTATTATAAAAGATATGAACAAAACCTCCAAGGGTAG
TGGTAGCATGGTATGTGAAATTAGAGAGTTCATGCATAAC
TTGAAATGAAAATAATACTCTGTTACGTAGCTAACTACTG
CCAAATATGTATCGAAAATATCAATTATTAAGGGGTTTCG
TATTAATAAAATAGAGATCAAATACATTCATATTAGCCTA
ACTATTGTGGCAATTCTTTCAACTTATCATCCACGAATGT
CTGCAAGATCTCTAATTTTTCGATTTGTTCAATTAATGCA
CTTAATGATATATTGTCCTTGTTACTTCCATCACCATCCG
TTCTCTCTGTTATGTCATCAAGACGTAATCTAAAGTAAAA
TAGCAAGCAGTCATAAATGAAAATAAATTGATTAATGTTC
TGGACCATGGATATTCGTTGCTTTCTAAAAATATTAATTG
TCCATGAAATTGGATCGAATAACTTTGCCGGGTATTTTAA
TTTAACAAACTCTTTCTGCAACATTTCAAACATTTCGAAA
TTGGATAGAATGGAATCAATGGTACACAAAGTACCAGTCC
TTCCACAACCTGCGGAACAATGAACCAAAATGGTAGGAAG
TTGGTCGTTTTGATAGTAATTTCTGGCAAATAGTGTATCT
ATTATGTGATTCTTGACATTGATTGCTTGTAAGATTGAGA
TAGGATTGAGTAAAGTGCCCAAATCAGGCCAATTTTTCAC
CTGAATCTGTAACAATTCATAAGGTTTCTCTTGATCATGA
TATGTTAGCAGAATTTTTCTTATGAGAATTGCGTCATCAT
CATCATCATCATCATCATCACAAGCAGCAGCAGTAACAGC
AATATTACTATTGTTATTGTTATTATTATTGTTGTCATTA
TCATTATCATTATCAGTACTATAGTTACTACTATTTCCCT
GAACACCAGCTGAATATAAACTACTATTTTGTGTTCCCAT
AGTATTTTTCCTCATGCTAGTAGTGCTAGGCATCTTTAAT
ATTTTTTTTCTAACAATTTAACGTGAATACCGTTATAATT
ACCTTCTTGCCAATATCGATAACATTTCTCAATGCCATTT
TCGAAATCATTTGTCAATGAGAGAACCAACGGAACGCCAT
TATTCAATATGCATGTATAAAAGTCATGTACAGTGGAGGG
CATTGGAGCTTGCGTCGCTATATAGCGCACTCTTCTTGTT
GTGGTTGTAGTTGTTTGAAATGACGAATTTTGCTCTACAG
AAAACCTTGGCAGAGACAAATAGTTTGCGTTGATATAATT
GTCGAGGATGCCACCATCGGAAGTAGAATGTGAATGCTTG
ATACCTTTTGATGATTGCAAACCTTTTTTAGAATCACTCT
CGAATGCTCGTAGGGAAAAATATCCTTGTACCTGTTCTTG
GCTCCTAATTCAACGCCTGATGATATTATAACGTCATCTG
ACTCCGAATCGGAATCTGATTCAAGGCTGAGCATCGATTT
ATATTTACTGTATTGAGTGAAGATTGGCTGAGAATGCGAC
CTCTTTTGTACTTTGTTCACGTCAGGAAATTTTGGAGGCA
TGATTGTTGAAGAAGAAGTTGATGTTAACTGTTCAGGATA
TGATGATGGCTTTTCAAGTATAAACGAGTTTTCCTTCTTC
CTGAAAGAGACAGAATGGTTCAAGCGCCTTTTTTCCAAAA
AATCTAATTTTTGAAACTGAGAAACCAACTCGATCTTGGG
TATTGACATCAGATGCTGGAACCATTCAGGTATAACGGAG
TCAATGACCTCCTTTTCGTAATTTTTGCTCAGGTTTTCGT
ATCTGATCTGAAACCCTAGTTTGTCTTTATTAGTGTCCTT
TTCTAGAGAATTTTGGTTCTTTGGGAATTGGAAGTTTTGT
AAAGATTTTTTGGCAGAATCGTTATTATACCATCTTTCAT
GTTCTTCTTTGATGTTGACTGCACTCAAATACGTCTCTAA
ACCCATTATTTCTTCATTTTGCGAAAATTTGAACATTTGG
TTTATGTTTGTTTGTGGTGCAGGCAGCTGGAACTTAAATA
AGGCAGATATGGGGGAAGAAGAAGACATGGGAGAATCTGA
TAGGACGTTACGCGGAGAGGGAGAACTGGAAAAGTTTGAA
TGATCTGACCTACTATCGTCAGGAACTTTCAACTTAAGGT
TCATTTGCGGAGACGATAGTGGTGTTGTCGCCGTCATATG
CGGCGCTGTGTTGTGTAGACTGTTCATAAGGTTTGTCTTG
GGGCTTTTAGGTTCAGCCGAACTAATGCAATCTGAGTTAA
ATGTGTTGGTGTTTATATGGTCTGGAAATAGAATTTTGAA
TTGAGGAAAACCACACATTAGTATAGACACGGTTTTTTTA
ACATTAGTATCAAACTCTATTAGCTTGGACGCTATTCCAT
AACAAGGTAAAGAAACAGAACTTTCCGTTTGATTTGCGGT
GCTATCATAAATGATAATCCGAAGGTTATCGATGGCCAGT
TTAGATTTCAACACGCTTTGCTCGCTAGGAGTTAAGTTGT
CCAAGAGTTTGGAAAAGGTGAAATTTTTCCTCCTCAGCAG
CGTGGAAGGCAAACATACATGAATGGAGTTTGTGATAATG
GATTTGGCATGTTCGGTAAACGGCCTAACATCAAGTAAGA
GCACCTTTTCATCTGGTAAGGTTTCAATAATCTTGCCCAG
TTCTACAGCAGTAATTAGCGAACAACCCTGCGGCTTATTA
TATCGCTGTTCCTTGGGCTTGAAGCTTGGCAGGACAGGAG
CGGTCGCCCTCTTCAATAACACCGGCGAAGATGTCTTATA
GCTCACCAAAGGGCTACTGGCTTTGGGGCTGTGGTATATG
TTGCTGTTCATGCTGTTATGATAACTGTTCATAGGAGCAT
GCCTCGAATATACATGCGAACTCGATCCGACCAAAGTGCT
AGTCTCGGAAAGCACTGAAGTGCGGTCGGTGGGTAGAATG
CTTGGGCAGTCTACACTGTCCTTCATGTTCTATATGATAA
GTAGATCTGTGTTGCTGATGGAGAAGGGAGATACAATACG
GATTTTCTATGAACTTTGCAGTGATAAGAGCACCTACGCT
ATTATAACACCGATGTTAGAATAATATGCAAGTTTGTGGT
CTGTGTATACAGTTCTTTGTTTGTGCTTGAAGTGATGATG
TTACATGTCAAAGAAAGAAAACCGCTAAGGTCAATGAAAA
TATAGTGTTACATCCGCCGGTGCAAATGGCGAGGAGAAGA
TTGGACTCTTGCGCATCGAACACTACCTATCTGCATCCAT
CCATGCCAGGTGCGCAAACTGTTGGGTCTGGCTAACACCA
CATTCTCGCTGCGCTGTGTTCTCCGATGACGTTTTGCCGC
AAAATATTTTTTTCATGAAGGTCTTTTCTTTTCGTTCAGC
GTCAGCGGGCCCAAATCTCAAAGTCGCCGCCATTCTGTTT
AATGTTTAAAGTTTCCGCTCACTACACCAAGATGGCAGCA
GGAGATGCCAGAAAAAGCGTGGGGTCTGGTCTGGTTAGAT
ATTAGAAGTACATACACATCGGTGGGTGTGTAGCAGTGGC
GACACATAAAATGGCCATAATGGGGGTGATTTTACGTATA
GCATACATAGACATCTGTCGTTGAGGTTCGCTACCAGTGA
ACGGATTTAACGAGCAAGCAGCGAAAGTAGCCGAAAACCT
CTTATTGTTAATAGTCATTTAGCAGCCGTTCTGCTGCTGT
TTTCCTGTGGGGTGAGGTGGGCTGTGATTCGGTAAACTCG
CTTGCGGTCTAACAAAAACAGAGAAAAACTTGGTACAAAA
GATTTCATTGGACGCAACCGGAATCGTATGTGTTGGATCT
CAACACGGGGTACCTCCGTATAAGCAATTTTAACCCGTAG
ATGATTTTAGAGTTTCGTTCCTACACGCATGAAAAAGGTA
AGATTGAGTATGCCTAAGATGAACCAATCAAAGTTATAAA
TACCTGAAGAAATGAGTTTAGATCTGTTGGATGGTGAAAC
ATAAAAAACAGAATGAGGAATAATCGTAATATTTTTATGT
AGAAATATCAAGTCCATTGTAAGGATTCTAATATCCTCGA
GGAGAACTTCTAGTATATTCTGTATACATAATATTATTGC
CTTTATCAACAACGGAATCCCAACAATCATCTCAAAGTTC
ACCAAAAGTCTCAAGATCCGACTTAAATCTTATATAATAT
GTAGAATTGCCTGCAAAAGTGTACGATTTTACAATAAAAA
ACGTCGAATTAGCTTTTCGCATACGTCTCAACCAAGAGGA
GAGCGGTAAAAATTATGGGAAACTCAATCGTTAACCTTGC
GCCTGATCAAAACAATCATTAATAGCCATATTATTTTTAT
CAACTTCTGGACAGTCAATACTCCAGGGATAATAATGGGA
CCAAGCATCATTGGCAACTACTCTCAGCTCGGCACGCCAA
GAATCACCGTGGCTATAGGTAACACAAAACGCTGTCTTGC
CGTGATTGTGCATACTGGATACTGAAACACGAACTGCACA
TGTTAAATTTCCTTCAGAGGCTGTAATATCACAGCTACTG
TTTGTTGACCACGTCTTGACAAACAAACTCCAACCCTCTT
GCCCATCAAAAAGATATTCGTGAACTCCTGGCTGCCGCAA
AACTTCTTGTCACCGCTCCCGTGAACGGCCCATGCTACCC
ATTGCGCTATGTAGCTGTTCAAATTAGTCGTAAGAGTTGT
GGAAGAGACGGCCCTATTGTACAACCTAGACCAAGTTCTT
ACCTCCACTCCGTAAAACTTGGCTCTACAGAGGGTAGATT
CACCTGTTTCCTGGTTGCGGTTGTATTGCAGGTCTGCTGG
TGTTTCCACAGAACCATCGACGGCTACATTAATGGCATTA
CTGATACTTATTGCCGTGACGTCATTTTGAAGTTGCTCGA
CGAGACTATGCTGAGTGAAGTTGGCTGCTTGGGTAGTTAT
ATTACTGATAATGTTAGGGTATTCAGTAGCATCACGCTTG
TTGAAGGACTCAGGTACAGTACCATTTGCAGTTAATCCTA
TCGTCTGGTAAAATTCAACCATAGAAACTGGAGCGATTGC
CAAATCATCGTCCATTTGCCAGAATCCTGATGGCAAGCCC
TGGCTTTCACCGCCCGTCAGGTAGATCTCAGCACGTGTGC
ATGCGCATAACAATAAGATCGCATAAAAAATGAGACGGTA
TAGTATCCTGAGGTCATTTTTCTCCCTTGGATTGATTGCT
TGCTTTTGTATCTTTCTTATAATAGTTCTTTCAGAAGAGC
CCAATATGCGGTTATTATATAAGTTAAGTTACGGCTATGT
GAAGATTTTGAATAATGTAAAACTGTTAGAAAGCATTGCC
TCTTGTATAAGATGTGGTCGCATTACTTCAGTTAATGACT
TGAACCAGTTTGTTTTTCAATCCACGGCTGTATTCTTCAC
TAATAAAACCGATTAGCGGGAGTCAGGGAAATAGAAAGAA
TATTTGCAAATGGAGCACCATTTTAGAATTAATTTTTTTC
AGTGCTCACAGGTTGATGATAATGACAAAATATTTTGTTC
TTTAGAATTATTTACATATTGTTTAGAGATGAACGATTAT
TCACACTTATTACTATATTGGTTTAAAATGGTTAACAGTT
TGCTCGAGATATCAACACAATCTAGTCTTACATAAAACTT
TCTTTTTGTCCCTGGAAATCTGGCGCAAACCCTTTTCATA
GGATTGACTTAAAATAGTTGAAGAGCGATTTCTCTTGCAA
AAAAAGGTGCTAACCCTTCTTACTTTGGTTTATTTTCGTG
TTGGAACAAGTAGTACAAAAATATACAGGCGAGTTGATAT
AATAACATTATGTGCGTTCTCATCGTATACTTAGGCACAT
CTCTTATACGCTTATATATAATTGCAACAGTAACAGAATA
ATGAAACTGTTAAAAGCAATATGTAGACAATGACGCAATT
GAGTTACAGATCCAATATATACGTGGAAAATATGAGTTGT
TACACTGAACATGTTATATTTACCTGACATACCACTATAT
TGTACTGATGATACTTAAGACGTGCCAATTGCGCGTGTTA
TATGAACCTCTCCTTCATAGTATAGGAAGATGTACTTTCA
TTCTTAATTAACACCACCTTTGAATAATTTATCATCAGTA
ACTTTCAATTAACAAAAAAAATAGGAAAAAAATTTGAAAA
AACCTCAAAACTATGTACATATTGAAAGGAGTAAATAATC
AATTTTTACTTAAAACTTGTCATAGCTGGTTTCAAGTATC
AGCTCGGCCAAGTCCTCCATGATGCGCTCTTCACTGGTAC
TTGTATTTTCGCTATCACCCTTCCTTCTTGAGTTGCCTTC
AATGTCCGCTAAATCTTCCAGTAATATTTGCTTCAGCCTC
AAAGGTGCCTTCTGGCAAGAAACTTCTTTCTTTCCGTGCC
TTTTAAACTGGCTATTTCCTCACTGTCCAGTGACGGAAGC
TTGATTCTCTCGGTTAAAACCTTGACTAAACGAATTCCCT
CCAACGTAACAAACCGCTTGTCTTCTATGCTCGCTTTAAA
TTCCTTCCCGAACTCACCATTCAATAAAGATTTCAAGTAT
TCATCTAGTATACTTTTCAGTTCCACTGTAGACACTTTAT
CATTCATGTTCAGATTTTTAACGATAGGAAACAGGAACTT
CCATGAATTAAACCTGTAAACTTTGCCGTTCAACTTTGAT
GAGTATGTGGCCTCTACGCTATCTATAAACCCCCGAATCT
TGTGCAAAGTAGCTTCAGCATTTGATGCATCTTTGTTTAT
AACGGCCTTGAGACTTTGTCTTTGGAATGCGTTGTACACC
AAAATTAACGTCCTCCTGGTTATTGAGATTTGTGCCGACG
AGGCTACCCGTTCATAAATGTCCAGACACTCGTCGCCGCA
AGTGATGGGCCTCGTTGTTATGACAGTTTCCATGTATTTG
TGGTATATGCTCTGATCTAACATTTGGTTGTTCTGTGCCT
CTAATGTCTTAAATATTTCCATAGCAAGATCATATTCCTT
GTTTTTCAAACAGTAATTCATAAACAATCCCACAACATGT
TTGTTGAGAGGAAATGGCTTATTGATGTTCCAATGACTTA
GTGGAACTAACGTAGGAAAATCGCTTTGTGTCAAATACTT
CTTGAAAATGGTCTTATCAAATTGAAAATATTCACAGAGG
GCCCATAGTCCCATTCCTTGCTTCTCAATCTTTGGTGACT
TCTGGCTACATATTACTTCACAGTACTCAAATAACAATTT
AGAATCGACACAATAGTCTGGTATTTTATTCATCAAATCA
TTGAGTACCACCATAAAACGTTTCTCATCGGCAATCCTGG
TACAAGATCTTATCATTAAGGTATATGTAATACTATCCTT
TTTCAAACCTGGGCACTTTTTATTAAGAAGTTTGAACACT
AGTGTTTCATCGGTACAATTTATCAGTGCCGCCAAAGCGG
TATTATATTCTATTTCCGTGAGCTCATTTTTGTCACACAA
ACTATCTATAGTCTTCAAAACAAGTTCTCCGTATTTTTTT
GAGACCAAATTTTCTTGTTTTGAGAGCCCATTAAAGAGGA
TTGTGATGGAATGTTGATCAATAGGGACTCCCCATTTTTT
CGCCAATTGAAGATATCTACAGCACTTTGTTGGGACTGCA
CAACTTCGATATAATATTTCATAATCAAATTCATCCCAAC
GACGCCTTTCTTTTTAGCTAGCCTAGCCAAAAGACAGCTT
TTTCCAGTTGTCCTCTTTTCAAAAATTTTTGAACATCATT
GGCGATTAATTTGGAATCACGTAACTGTTCTCCATTGACG
CCTAGTATGGTATAAAAGAGTCTCTTATCTTTGGTTAAGG
ATAGGAACTTCAAGTCGCTTTGGCTAGTTGGCCCCAGTTT
TGTATCTGCTAATGCCTCATTATTTATTTTATGAAATTTT
CGAAGAATATGAAAAGCTTGATCCTTGGGGTATGCTGTCT
TTTGCAGTTTTTTCAATTGTCTTCTTTTCTTAGAATTTAT
CCTTTCCAATTGTTTGGATGTTTTATTTAATATGAAACCG
TGACGTTCTAGCTCATGTAGTCTTTCTTTTACTTGAGTTT
TCTGTAGATTTGTCAGTGAATGAAAAGATCTTCTCAGCAG
ATGCTCTGTGAGATTAATTGCAGTGTTTATTCGGGGTAGC
ATTCTAGTAAATATACAAGTGTCTACACCTATTCTTGAAG
ACTGCGATGACTTTGAGGATGATTGATTCAGATCCTTGGT
TCTCAGCTGTCCTTTTGTAATTTTTAGACCCATCTTTATT
TTGCCGTAACTAAAAATAAAAACTAAAGAGCAGTGCCCAA
GAAGAAGAGGAAAAAACAAAAGAAAGCTGAAGAAAAGTAT
CTCAAGATATTTTCAGTAAATTTTTTTTTTTTGAATTTTC
CGTTTAATATTAAAAGACCTTAAATCGATAAGTTATGTAT
CTGTATATACAGGGTGTACTCAATTTAGCAATAACATTAC
AGTGGTGCCACTTGGTCCTCCTCGAATTTTGTAGATAAGC
CATTTTGCATGACATTTTCTAAATCGTCAATTTCTTTCAC
TGCTTCAACAGTTAAATTAGTGTAAGTATCTTCACCAATG
GCTATGTCATCTTCAATTCTTATTCCGACGTTTCTAAAGT
AAGATGGAAATGATTCCTCGTTAGGAATATATAAACCCGG
TTCAATAGTAATAACTTGTCCAACCTTTAATGGTTCGTAC
CTGGAAACTTTAGGCACATCGTGAACATCTAGACCTAAAT
TGTGTCCAATATAGTGCGGATACAATTTTTCAACATTCCA
ACCGGAGACTTTATCTATGCCCAAGTTTTTCAATTCCTGT
TTCATGAGTGTGATACTCTTTTCATGGATGTCGTGGAGGG
AATAGTTATTGCTAGCTTTACATAACTTAATGCAATCACG
CTGAACATTTAATACAGCTTCGTAGAGATCTCTTTGTGCA
TCAGTGAATTTCCCACTATTGGGCCACGTTCTCGAAATAT
CAGCACAATAACCACCCAAGGAGCCAGCAGCGTCTACAAG
AACCATTTCGTCGTCAAACATCACATCATCGTTTCTTGTG
TAATGGATACACAAAGAATTCGAACCAGTAGCGACCACGG
GGATATATGCGTCCTTATCGCAACCACCGGATATAAACTT
GTAATGAAGAAAGGAATCTAAAGTTCTCTCATTCCTAAAT
CTTTTAGCAAAGGCTTGATTGAACGATCTTCCTGATATTT
GGCCAGCTCTCCTCATAATTCTCAACTCTTGAGGGGACTT
GATCTTACGGAACTCTGCAATTCTTTTACTGATGGGTTTG
ATGGTCTTATTCGCAATGGAATTCAATGATCGATTGCTAT
TCCCACTGCCATCTAACAGGCTCTTGATGTGTTTAAAATT
GGACGAACTGGGATTAGAAGTTGATAGCATATCAAAATAG
ATGAAATCATTCCTGTTAATTATTTTGGGCAAATATTTAG
ACAAATCGTTAATGGAAGCAGATTCATCGGCATTGAAAAT
TTCTTGAACACCATAAACCCCAGACCTAAATCCTTCCCAC
TTTTCAGCAAACGCATCCTTTGGCGGAACCAGCATGTGGA
AAATTGTATCACTTAAACTATCCGTTGGCTTTTCTAAAAT
CATGACCGAATTAGGTTCATTCCAACCACTAAGATAAAAC
AGGTCATTTTCCTGTTGGAACGGATAAAATACTGCTCCAG
ATGCAAATTGGATATCGTTACCAGCTAAAATCACACAACT
TTTGGGAGGCAATGTTTCCGCCAACCTAATTCTTCTTTCA
TAGTATTCCAAGGCTGAAATGCCTGGTGTCAACTCGCCCG
ACTTTATAAGGAACGGCCTTGTCTCATGCAGTGGTTGGCC
TGCCTCAATGGGGATTCTGACTCTATTAGTAAAAGTATTA
CTTTTATGCTGTTCCAATGGCGATACCAACTTCGAGAAGT
ATCTTTGGCAAGATTGCATAGAAAACCGTACTGGGTTTAT
CCTATGTAACATATCAACAGAAAATGACCACTTTTCCTAT
TAGCTTTTTCTATTATATTCTTTAGAATTGGTGGAGTTTC
TTGCGCAAACGATCCACTTTTGCAGTGCAGTAAGTGATCC
CTATACCAGGTGAGTTGATATATATTTACTGTATCTTGTA
CTATTTTATGAACAAGAAAGGCTATTACTCACAACAGTTT
TGGTTTCAGTCAAAGTTTATGTGTGAGTGTGAGTGTGAAT
GTGTGCGTGTTGCATAATTGCATTTGGCCTTTCCGAGAAA
TAAGTCATTCTTTATTTTTCTCTCTTTACGGTTTAATGGT
GCGGCTTTCGTATCTGCGTCTCATCCTTCCCCCCTTGCCG
CTTGTCAGAACTCTCTAGCTTGGCGATTCTCTATCAACCT
GTTATTCCAATTCTTATATCTACCATTACCTTCCAGCATT
TTTTCAAATGTGTTCACACGCCCTGTAACGTTTATATATA
AATATTTTAATATTTAACTTAGCTTATGCATATATAGTTA
AAAGGGATAATAACAATAAGAATAAAAACACAAACTGCTG
AGATAAGAAAAGGAAGCGAATAGTTAATAATGCCTGATTC
ATCACATTCAATAAGCTCAAAAGATGTTGCATCTGCCATC
TCTCTCTATGATCAGTCCATTTACACTAATAACAGGTCTA
CTAACCTGGACTTAGATCAGAGATCAATGAGCCCTTCCAA
TATTGCCTCTGGTGAAGATAGGATAACGAGAACGAACTCA
GGTTGCTCCATCACATCAGGTGCCTCCATGATTGCCACGA
AGGATGGTATTCAGGGGATTAATGTCAAAAGAGATGGGAT
TCCGAAATATTCACTTAATTTATTGAATTCCATGGTTCGA
AAACAATATGATCACAATAATGGAACAAAGTCTCCTACCC
CGAAGACTAGCAATATGGTAGACCCTAAGAACAAAAAGAA
GAACAAAAAAAAGAAGAATGACAAGGATGACAAATACAAG
GTATCGCATGATCAAACCGAAAAGTTTTACAAACTCAACA
CCACTTCCAACTCCAATCTCACCTCTGATTCTACTACTTC
GTTATCGGACCAGTTTTATTTCCAGAAAAGTAACGCTGAT
TCTGCTCCATTAGACAATGCAAATTACCCACTCTCCGACC
ATTCCCCCTCCCTAAACTCTATGGATAATACTACAAAGCA
TAGCAGCAATGTGCACACTTGAATCACGTGAACCACAGTA
ACCTAATTGCTCAAATTTTGAGAGTTAAAGGAAAGAATAA
AATATATAAATGATACGTTTATACCCGCTAAAAAAAAAAA
AATATAAAACAAAAAAGGATCTCATAAGACGATTTGTTGG
GATATGTCCACATCTTTCGGCTATATACTACATTTAGCTG
TTTCCCGTTTCTTTGTATTATTCCCTTCTTATGTATAACT
TTTACTAGTAATAATTATAATAAATATTCGTTTTGAAACA
TGGTAATTTCAAATGTTCAATGTATTTTCGGGCCGATTGC
TGACCAGCGACACTTTAAGCCGAACTGTATTTAGTAGACT
CCCTTTTCTCATCAGCGAAGAAGAAGTAGCAAAAGCTGTT
TAGCAAGCAAGACAGCAATACGAAGACCAAGCATGATTAG
GTACACTGTTGCTGGCCATTCCAGAAGGTGTGTAGTAGGA
GCTTCGAAAAGAGTGGGTGCAATTAAATGTATCACCGTCG
CCGCCACCAAGAGATTTATCTCCAATAAGCCAAACGAAGT
TTTTACCAAGCTAACGAATGACAATGATCCAAAGAGAGAT
GCCTTTTTCAAATATACGTGGGGCTCATGGCTTAAAAATG
ATAAGCAAGAAAAGGAAAAAAGATTCACGAAGTTTTCGAT
TGAAGGTTTAAATCGCATTCTCAATGACATCTACATTCAA
TCTAATGAAATGGCTAAGGCCCCCGACGGTAAGATCTTAC
CACCAGTGTTTAACAAGAACTTGACCGTTTCATTGGTCAA
TAACGTTGTACCAAAGAATATAGGTAAAATCAACCCAAAT
GAAAAAGTTCAAGTAACCACATTATCTAGTATTCACGAAG
GTAAACATCACAGAATATACAAGGTCGACACGAATTTGAA
CAAGGCATTTATCTTGAGGATTCCTTATCCGCTGGAAAAT
GAAAACACTCTATCCTACAGAATAAGAAGTGAAGTAGCAA
CCATGGATTTTGCTGACTTGAAGTTGGGCATCAAAGTTCC
CAAGATTTTTTGTTATGGTGTCAATTCTTTGAACCCTGTA
AGGCAGCCTTTTGTCTTACAAGAATTTATCGAAGGAGAAC
TCTTGATGAAAGATTGGGATCCATTGATTGAAGACGGTTC
CTCCAATCAAAAAAAATATGACAATGTTATTAAACAAGTT
TCTGATTTTCAGTCGAAGTTAGTGTCATTGAAATTAAATG
CATTTGGATCCATATATTTTAACAATGACTTAAAAGACGG
AAATGAGAAGGAGTTTGTTAAGGAAGACATATACGATGGG
GAAACTAATCCGGATCTACAAAACAGATGGAAAATTGGGC
CATCCGTGGAAAGATGTCTCTGGAGACATAAATCTCACTT
GGATTTTCATAAACAAATGAAACCTTTTTGGGACCATGGC
CAAAGAAGTCTCCAATGGATATAATTAAAAATACTGGCCT
ATTGGAAGCTGAAAATGCTAAAACTAGAATAGCCATGAAA
GAGGCAGGAAGTTCAGCTGAATTGATGTATCCTCGAACTT
TGAAGGAGCAAATAACTACCTATGAAAATTTAGCTAAGAT
TGCCCCGGATTTATTCAACGTCAAAACAAAGGCCATTCCA
AATATGCAGGAACTATTGTCACCACGTTTGTTTCATCCTG
ATCTAGACCCCATGAATATTATTGTTAACAAAGAAGCACA
AGAAGCCTATCTATTAGATTTTGAAGGAGCATGCACAAAA
CCTTTCATTTTACAGAATTCGCCACAATTCATCGCCTATG
ATGGGCCCAAGATTTATGACTTAAAGGAGGACATAACCGA
TTTTGACAAATTATCTGAGGCGGAAAAGGTGCAATATCAG
TTCATGTACAAGCGCACCCGTAATCAACATCAATGGGAGA
AAAAATTAAATGACAATAATCCTAAATTAATTACTGCAGT
TGCCCCACCTGTTAAGCTACTGAGAAGCCCATATATTGCA
GCTGTCGAAAGAAAAACGGAAGAAGAGTATTTACTTATTG
ATGAATCACTATTGCAATTGAAGGAAGTTTGGGACATCTT
TGCCCAGAATGAGTTAGTGAATCAGAAAAAGTTTCCTCTA
AACTATAGTAAAGAAGATATTGAAAGACATGTTGAGGATT
TGCAAAATTACACGAAAAGCTAATCTCTACACCATTTGCT
GCCACTCAAGGGTGGATTCCTCAAGATATGTTTGATCAAC
TATTAAATTCCGGCAGTATTGTTAAGCAAGAGAACGGAGA
CTACACCGTGAAGCAACCTGAAGCTACCAAATAATCTATA
CTAAAAATGAAATATTTTTTGTTTTCTTTACCTCATTCAA
CTGTATAGAACGTTATAACAAAATAATCAAGTTAAAACCC
TTTTTGTACACAATGGAATCTCTTCCATTTACTAATCAAC
TTAACAATGCTGGATTGGATATATTGATAACGTTTTAAAA
AGCGTTGCGTGATGTTTGGGTGCAATTGGCGGAAAAGCGG
AACTTTCAAATTTACGATAGGTGGAGATACATCTCCACCT
TTCTCCCAATATCTTTGAATTTTCCTCAAATATATAAAGA
GAACAACAAATCCATAGAAATGCCATTGTTTAATCCTGAT
TATCTACATTGTTTTAGTTTTTTACTCACAATCGAGTAAT
GCCTTTGTTTGGCCAAGCTATGTGCAAATATCACAAATTA
AAAATTTGGTTAAGCAGTTAGGCTGGACCTAATATTTTAG
AAAAACCTAATTTTTTTTGTGGACCCATTTTCGATATTTA
CTCACAAATGGAATTCAAGGGGAACAACTTCGGTCTCAGC
ACTTTAATTATTCTTCTCGTTCCCACCTAATTTCGCAATT
TATTGTCCTTGACTTCTACCACGAGAAAAAAATTAAGAAA
ATGCAACGCTGCCCGTGCAGGGTTTTCTGAGCGGGATGAA
AAAATCAGACAAATATCCAAGTTATGAGTAATTACTTTGT
TGGAAGGAGGGAGCAGAGGATAAGGAAATTCTTAAAACTG
TTATGTATATAAAGGAAGAACCATTTCTAGTTATTTCACT
TTTTGATACTTGTCAACTATCTTAGTAAAAATACAGAACT
CTATAAAGAACCACAGAAAAATCGACAGCAATGACAAGCA
TTGACATTAACAACTTACAAAATACCTTTCAACAAGCTAT
GAATATGAGCGGCTCCCCAGGCGCTGTTTGTACTTCACCT
ACGCAATCTTTCATGAATACCGTTCCACAGCGCTTGAATG
CTGTAAAGCACCCAAAAATTTTGAAGCCTTTCTCAACGGG
TGATATGAAGATTTTACTATTAGAAAACGTTAATCAAACT
GCTATTACAATCTTCGAAGAGCAAGGTTACCAAGTCGAAT
TCTATAAATCTTCATTGCCCGAGGAAGAGTTGATCGAAAA
GATCAAGGACGTTCATGCTATTGGTATCAGATCAAAGACT
AGATTAACTTCAAATGTCTTACAACATGCGAAGAATCTGG
TTTGTATTGGTTGTTTCTGTATCGGTACCAACCAAGTTGA
CTTAGACTACGCTACCAGCAGAGGTATTGCTGTTTTCAAC
TCGCCTTTCTCCAACTCAAGATCAGTAGCAGAATTGGTCA
TCGCTGAAATCATTAGTTTAGCAAGACAACTAGGTGATAG
ATCTATCGAATTACATACCGGTACATGGAATAAGGTTGCT
GCTAGATGTTGGGAGGTAAGAGGAAAAACTCTTGGTATTA
TTGGGTACGGTCACATTGGTTCCCAATTATCAGTTCTTGC
AGAAGCTATGGGTTTGCATGTGTTGTACTACGATATTGTA
ACTATCATGGCCTTGGGTACTGCCAGACAAGTTTCTACAT
TAGATGAATTGTTGAATAAATCTGATTTTGTGACACTACA
TGTACCAGCTACTCCTGAAACTGAAAAATGTTATCTGCCC
CACAATTTGCTGCTATGAAGGATGGCGCTTATGTTATTAA
TGCTTCAAGAGGTACTGTCGTGGACATTCCATCTTTGATC
CAAGCCGTGAAAGCCAACAAAATTGCAGGTGCTGCTTTGG
ATGTTTATCCACATGAACCAGCTAAGAACGGTGAAGGTTC
ATTTAACGATGAGCTAAATAGCTGGACTTCTGAATTAGTT
TCATTACCAAATATCATCTTGACACCACACATTGGTGGCT
CTACCGAAGAAGCCCAAAGCTCAATCGGTATTGAAGTGGC
TACCGCATTGTCCAAATACATCAATGAAGGTAACTCTGTC
GGTTCAGTCAACTTCCCAGAAGTGGCATTGAAATCATTGT
CTTACGACCAAGAGAACACTGTGCGTGTGTTATACATTCA
CCAAAATGTACCAGGTGTTTTGAAGACCGTCAATGATATT
TTATCGAACCATAACATCGAAAAGCAATTTTCCGATTCAA
ATGGTGAAATTGCTTATTTAATGGCTGATATCTCTTCTGT
TGACCAAAGCGATATTAAAGATATTTATGAACAACTAAAT
CAAACCTCTGCTAAGATCTCAATTAGATTGCTATATTAAT
ATGCAATCGATTCTCATACTGTCAACTTTTTGAACATGAT
TAAAAGTTTCCTATAAAATATTAAAAAGAACCAAAAAAAA
ATGGATAGAAGAATGCTTGAGGCAATAATAATGATTATCT
ATTTTATATATACATACATAATCATTTAAGTTTTTTTTTT
AAAGATATTTCGATTTAGCCGAATCTGCTCAATGCCTCTT
CGATGACATCCTTGTGGTCTTCTGAAATTAGGCCTTGTTT
GATTTGGTGGTTTCTTTTACGAATATTTTTCTCCTTATCC
AGTTGTTTCTGTACTCTTAATTTTCTTTCATCAATAACGT
TTTGAGTCTTTTTACGCAAAAAGGAACGCAAACCCGAATT
CTTACCTTTCACATCAGGTTTTACATCTGGAATGTCGCTG
TTGGTTTTGGCTTTATTATTAGCATCCATTGTAGTTTGCG
CCAAATCCTTAGCGTTTAACCTTATGGTAGAAGACCTTTT
ATCCACTGAACCGATGGAATTCGGATCTAAAGTAATTGTA
TCTGCTGGCAGTTTGTTCAATAGGGTTCTGACTTCCTGTT
CCTGTCTTTGTTTTTGGTTTCGAATGGGTTTAATTCTAAG
GCATCGTAATTGGCTTCACCTGCACCAGGTACAATCAAAT
TCGTAATACCCGTTTGATGGCCTACACCTAGTAAATCTTC
AAATGGTACGAATCCCAAATTTTCTACTTTGTTTCCGGCA
AACAAATGTGACATGTAAGGGGTGTTTCTATGTGGGTTCC
CTCCCATGGACCCGAAGCACGGTTTACTGTCTCCACTTAA
TTTTAAAGCGTCCTTCCACAACGTAACGTGAGGGCCCCTA
GATAATGCCAATAGACCAGTATCTGAAATGGAAACGTTTG
TTCCTGGCGTCGGTAAGCTTTCCACAGAATGTAGTTGCTT
GAAGTTTCTGATATCCCAAATTTTCATCGACCTATCAGCC
CCTGTGGTTGCCATGTAATACCCGCTTCTATCGATAGCAA
TGCTGTTCACTGGTCCTCTGGCAGAAAGTAATTTTACTAA
TGGTTCAGGCATGGATGGTGACCAGAGGGATACTGTACCG
TTTGAATGACCTAGATGCATCACAGCATTCCATGGGTTTT
GTGCCATTGCCATAGTTGGCCCAGCTTTGGTCCTCAATTC
CGAGACCAACTGGCCAGTGGAAACATCGTGGTACTTCAAC
CAACCTGTCTCACCGGCAGTTACGAGCAGGTAATGATATG
GTAGAAAATCTAAATGTCTTGCCTCAATATGTTGTTTCAA
ACGATGTAATTCTGTACCTTCGTGATCATAAATAAATGTA
TATTTTTTTTGCGCTACAGCAAAGTATTGTTCGTTTTGCA
AATATGTCGCTGAGTGACAGGTTTCATTCAAAAACAGCTC
AGCACGAAGTTGTCCCTTTCTCCAGTCCATAGATGCTACG
TGACCTTTGCGGCCAGTAATCAAAAGATGCGTACCGTTTT
TGCATATTTTATATGATAAGGGCCGAATTCCTTCAAAGAT
AAATCCAAAGCTTTGTTTGCAGTACTGACATCCACACTCG
ATTTGATTTCCGATTGTTGCACTTTGAAAGTCTTTTCTAG
CTCATTCTCAGGTTCCAAATAACCATTGGACTCGGGTAAA
GGTAATCTGTTGCCGCAGCAGAAGATACCGCCTTTTATAT
TGCTCGTCTATTTTTTCAAGCCTGCTCTTAGTTTTTTATC
CTTTGTTTGAGTATGATTATTTTTAGCATTATTAGTATAT
GTGGAACGTTCAAATTTATTCTGGTTTTCTCTTTCTTTTA
TCTGGCGTCTGTGACCGTTCTTCTTGTGACCCATTGTGTC
GTTGGAATCTGGTTCAGTTTCTTAAAGCTAGGATACTGAG
TTTTTAATGCTATATATGGATTTTTTTTTACTATTGAACT
CCAATTCAGTTCTATACATCGATTTTTCACGAACTCATCG
CTTAGAAAATTTTCTTACCGTTTTTTCTTTTTTTTCAATT
ACCTGAAAAGAAAGCCGGGAATAATGTCGGGTTATGAGAA
CAATGTATTATATTACTGAACTATCTAGAATTTATAAGTA
CGTCAATAAGCCTAAGACAATTAGCACAAACGAAATGTCA
GTGATTAGCATGGACAATAGATCCCAGTATTGCAAAGGGT
AATTAGCTTCCCCTTCAGGTTGGCGACGGGAATTACTCCC
TCGGGCACCAGTGAAACTAACTTGACAAGTTTATTGGTAT
CTTGTAAATTTTTAATCTTGCTCTTGTGTTCCACATTCTT
CAATAGCTGGTAGTAGATGGATATGGAAAGGAACTCAAAC
GTGGCAAAAATTCTAGTGAAATTCGATGGGTTCCGCAAAG
GTGCAAACCAAGCTGATTGAGTAAATGCATAGGCCGGCCA
CACAGAGGAATTTGGTCTTGTGATTAGGTATAGATAGGGT
AGTAGGAAAAGACCCACTTCACAAGAATGGTCCAGGCTTT
CAGTCTGTTCAGCAAGTAATCATGGTAGTCCAAAGCAGCT
TGATTGATCGGGGCTGCAGGAGCCGCTTGACCAAACGATG
GTGTACCCTCTGCACTGGGCATGCCAGTGTTCATAGAACT
TAGTAGTGAGAGTAGATCGGGCGTAGAGGAGTCCTGAGGG
GTACTTTTACCCGTACCTTGGCCTTGCATGGCAGCGAGCT
GTTTCAATAGGTCCAATTGGGGCGCTACGTTGCTATCTTC
TTTGATATCTGGAGTAGCCGAATGCACACTCGCAGGTGGT
GTGGTCTTTGCAGCGCTAGGAGCGTCTAAAGGTGATTCTG
CGTTCAAATGACTGCTTGCCTGCCCGGTGATTTTATTAAG
CCTGGAGCTGGCACCTCCATTGCTAAACTTCTTCTGTCTC
CTTTCCCTTAGTAACCTGCGCTTTTCCGCCTCTGTTAATT
CAGACATATTTCCTAGAGCTACGTTGCTGATGCTACAAAC
ATGGAAGAGCTCATTTGTACATATCCATATCATTCAAATC
TTTTCATGTTCCTATTCTTGTTCTTTTGTCCCAGCAAACG
CGCACGGCGGGGTCACCCCAAATTTTTATTTACCTTATGT
TATAAGAGCAACCATCTCATCCCCAAACTTCTCCCTCCCT
CCCTTTTCACAAAGAGAGTAATGCTCAACCCAAGTAGCCA
TCCGCCTTCCCCGGATTTTCCCACAGGATCTTCTGCAAGT
CCTAGGGTCAAACTGAGACCATCCACGTTGTGGGCACCAC
CACTCACAGTATCCTCTGACTTTGCGGCTTCCAGTAGTTC
TACTGCCCCTGTCACCGTCACAGATAAACCTGTCACACCC
GCTGTATCAAAGCGGTATCAACCTTAACTCAGATTTTCAA
GAAACAGAATAGCACATTCTCTAACATCAAGTTATCATAC
CAATATATAACACAAATTATGCATAAATAGATAAGTAATA
TGTCCTCTGCCCCTGCCTTTCCCTTTCCAGATGCTGGCAT
CGAAAGTAAGGCATGTATTTGTATGTAAGTTTTTAATTAA
TAGTCTTCTTCTTTCTTATCAGTCGTGCTCTTCTTTCCAA
ATTAATAGGTTTGAATCTTATCGGAATCACCTGGAATTCG
TTCTCATTACATGGCCGCCCACCATGCACCTTTACATTTC
GTATTTCTTTCCTCTCTGCGCTATATCTTTGGGAAAGATT
TGCAATCAAGGCAAACACCCGCTTGTCCCCTTTCAATTCT
TGTGTTATTTCAAAACCATCCTTTCATAATATATTTGTAT
TTCTTTCGCCCTGGACTCTACCAGTTCATATTTAGAACCT
TCCACATATCGTCCAATTCTGCAGCCCACATCTTTTTCCA
CCACGATACGGGAAACAGAATGGGTCCTTGGATTCTCGCT
AAACAGTCTCTCTATTCCCCTGTTCAAAACCCTCAAGATA
TTTGTTTCCCGCAACAGCTGCAATTGCAATTGATCAATCC
TATGCGAAAATGCCGAGTTTATGTTATTCAAGACGCATTT
TAAAAAATTCACTAGCGGCTCCTTGAAATTCATTATGTCT
GATGAATATGAAAACCTTTTCCTGACTACCAAGACTCTTT
AACTCTTCTCTCTTTATTGCATATTATCTCTGCTATTTTG
TGACGTTCAATTTTAATTGACGCGAAAAAGAAAAAAATAA
GAAGGGCAAAAGAAAAAGCGCAGCGGGTAGCAAATTTGGA
ATCGCATAAAAAGAAAAAAAAATATCAAAGAAAAAGAGTC
ATCTCAAACATATGTCTGCAGATACTTCATTATCAGCTTT
GAAAACTTTTGTTGTTGCTGCTTTGAGTTCTTTCTTGTGT
GAGTGCTACAAGCCACATTTAAACTAAGTCAATTACACAA
AGTTAGTGATGTCAGCTACTCTACTAAAGCAACCATTATG
TACGGTTGTTCGGCAAGGTAAACAGTCCAAAGTGTCTGGA
TTGAACCTTTTGAGACTAAAGGCTCATTTGCACAGACAAC
ACCTGTCACCTTCCTTGATAAAACTACACTCTGAATTGAA
ATTGGATGAGCTGCAAACTGATAACACCCCTGATTACGTC
CGTTTAGTTTTAAGGTCCTCTGTATACGATGTTATTAATG
AATCTCCAATCTCTCAAGGTGTAGGTTTGTCTTCCCGTCT
AAACACGAATGTCATCTTGAAAGAGAAGATCTATTGCCTG
TTTTCTCTTTCAAGCTTCGTGGTGCCTATAACATGATTGC
CAAGTTGGACGATTCTCAAAGAAACCAGGGTGTTATTGCC
TGTTCAGCTGGGAATCATGCCCAAGGTGTGGCCTTTGCTG
CTAAACACTTGAAAATACCTGCTACTATCGTTATGCCTGT
TTGTACACCATCTATTAAGTATCAAAATGTCTCGAGATTA
GGGTCTCAAGTCGTCCTATATGGTAACGATTTTGACGAGG
CTAAGGCTGAATGTGCCAAATTGGCTGAAGAGCGTGGCTT
GACGAACATTCCTCCTTTCGATCATCCTTATGTCATTGCC
GGTCAAGGTACTGTAGCTATGGAAATCCTAAGACAAGTAC
GTACCGCTAATAAGATCGGTGCTGTCTTTGTTCCCGTCGG
CGGTGGTGGTTTAATTGCTGGTATTGGTGCTTATTTGAAA
AGGGTTGCTCCTCATATCAAAATCATTGGTGTTGAAACTT
ACGATGCGGCCACTTTACATAATTCCTTGCAACGCAACCA
GAGAACTCCTTTACCTGTGGTGGGTACTTTTGCCGATGGT
ACGTCTGTGCGTATGATTGGTGAAGAAACATTTAGAGTCG
CCCAACAAGTGGTTGATGAAGTTGTTCTTGTTAACACTGA
CGAAATCTGTGCTGCAGTAAAGGATATTTTTGAAGATACT
AGAAGTATTGTAGAACCATCTGGTGCCCTTTCAGTAGCCG
GTATGAAGAAATACATCTCTACCGTACATCCAGAAATTGA
CCACACTAAAAACACCTATGTTCCCATCCTTTCTGGTGCT
AACATGAACTTTGATAGATTAAGATTTGTTTCCGAACGTG
CTGTTCTTGGTGAAGGAAAGGAAGTCTTCATGTTAGTTAC
TTTACCCGACGTCCCTGGTGCGTTCAAGAAAATGCAAAAG
ATCATCCACCCAAGATCTGTCACTGAATTCTCTTACCGTT
ACAATGAACATCGTCATGAGTCCTCTAGTGAAGTGCCCAA
GGCTTACATTTACACTTCTTTCAGCGTCGTTGACAGAGAA
AAGGAAATCAAGCAAGTTATGCAACAGTTGAATGCTTTAG
GTTTTGAAGCTGTGGATATCTCCGATAACGAATTGGCTAA
ATCTCATGGTAGATACTTGGTTGGTGGTGCTTCTAAGGTT
CCTAATGAAAGAATTATTTCATTTGAATTCCCTGAAAGAC
CAGGTGCCTTGACTAGGTTCCTTGGAGGCCTAAGCGATTC
TTGGAATCTTACTTTATTCCATTATAGAAACCATGGTGCC
GATATCGGTAAGGTTTTAGCTGGTATTTCCGTTCCTCCAA
GGGAAAACTTAACCTTCCAAAAATTCTTGGAAGATTTAGG
CTACACTTATCATGATGAAACTGATAACACTGTTTATCAA
AAATTCTTGAAATATTAAAACCGACAATTTACTTTATAAA
TTTACGCAACAACTTGTTAGGTAAAATGAACGTCGTCATA
ATTTAAATACTAGACAGCGCGTGTATGTTACTCATATTTA
TACTCATATCATGTGAACCTATAAACCAATTCAATACAAG
ATTTACAGTTCTCTTGTTTTCTTCTTCCAGTTTTCCCCTT
TTATTTCCTGTAGAATAAACTTAAACAGTGATCATTAATT
TATAATTTTCTGCTTTGTAAATACGGCGGTAATGGATGAA
CAAATGAAAACAAGGTTTGAAACATAGACGTAAGGATTTT
ATACTCCTTTCAAAACCACTAATTGACCAACGCCTTTTTT
GAAGATTGACTTCTTCCACATAGCCATGTTGAAATATCGT
ACATTGTCTCGATCATGTCATATTTTTCACCCAAAATCTC
TTTCAAACAATACCCTGAAATCTGAAACTACTCAGGAACT
ACTTCAAACTGTGGGATTCGTAAGACGCTCGCAGGTTGGG
TTGTTCCAATGGCTGCCACTTGGACTCAGATCACTTAATA
AAGTATCAAATGCTATACGGAACCGAATGGATAGCGATGG
TGGAGCCATAGAAGTTTCATTAAGTGCTATCTCGTCAAAA
GCATTATGGCAAGCGACGGATCGCTGGAACAACAGTGAAT
TATTTAAATTGAAGGATTCTAAAGGGAAGCAGTACTGCTT
GACAGCAACATGTGAGGAGGACATTACAGATTTAATGAAA
AATTACATTGCTAGTTATAAAGATATGCCTATCACAATAT
ACCAAATGACAAGAAAATATAGGGACGAAATCAGACCCAG
GGGTGGTATCTTACGTGGACGAGAATTTTTAATGAAGGAT
GCGTATTCGTTTGCTAGTAATGAAGAGGATGCGTTTGCCA
GTTTTCAAAAGCTAGATGATACTTACAATAAGATATTCAA
AGATCTGAAAATCCCCTTTGTTAGTGCGTGGGCAGATAGC
GGTGACATTGGCGGTGAGTTTAGCAAAGAATTTCACCTGA
TTCATGAATCCGGTGAGGATACCTTGATGAGTTGCAAACA
TTGCGGCGATATATCAACTTTGGATATGTCCCAGTCATAT
CCTGAAAAAGATGGTCAATATTCAGGTGATGTCGATTGTA
AGTATGCTTTGACTAAGGATCACTCAACATTGATATGTTT
CTACTATCCAAAGGATAGACAATTGAATTGGAATTTAGCA
TTAAATGCTATGGATAAAGACATCGATTTGACGTTGAGGA
ACAAACCAAATGATCACGTCTTACAAGTCTACGAAAAGAT
AACGAAGATATTATGTTCAGTAAAATATTAAGAGTTATGG
ACTGTAGATTGAATTCAAAATCCAACTTTCCTGATTTTCC
ACTAAAGAAATACCTGAAAAATAATTTTGGTCAAATCAGT
GACGTTTCTATAGTGGATGCACAGGAAAACGAAATCTGTG
GCAAATGTGAGGAAGGAAGGTTAGAACCTCTCAAAAGTAT
TGAGGTAGGCCACATATTTTTGCTGGGTAATAAATACTCG
AAGCCGTTAAATGTCAAGTTTGTCGACAAAGAAAACAAAA
ACGAGACATTTGTCCATATGGGTTGCTACGGCATTGGAGT
AAGCAGGCTAGTTGGAGCAATTGCTGAACTAGGGCGTGAT
TCCAATGGATTTAGATGGCCCGCTATAATGGCTCCATACA
AAGTATCGATTTGTACTGGACCAAATAATCCTGAAAACTC
ACAGAGGTTACAGGATGTTAAATCAGAGCTGCTGAATGAT
CCTACCATGCAAAATTTACAGAATGACATCCTTGACCAGT
TTAATGAAAAACTGGGTATAGGTGCTAGAATAAAATTATC
GCATGCCATGGGTATACCATTATGTGTTATCGTGGGCTCA
AAAAGTTGGCCCAATGTGGAAATTGAAGTTCGTGGCATAA
GATGGGGAGAAAAGGACCTGTGGAGAAAGCAGTTTGAAAA
AGATGTAGCGAACTGCAATGGAAGTGTACCAAAAATGAAC
ATGGAATTGAGAAACATACTGTTCCAATCCAGCATTTAGC
GGAAGTCATTGGCGTATTGCTAAAGGATATGTAGCCACAA
AGCAAGCCATTTCCGTCTTGTATACATGTATATAACACCA
AAATAAAAAGAACCATGAATTGAAAAACATACCTCGTTCT
GTGGAAGTAAGTATTTAGTGTATTAAAGATATATACGTGC
TTCTATAGAAACTTGAATCAAAAAGTACCGTGGACGTTAT
CCGATGGCAGGAATTTATTCAAAACAAGGCAATTCTCGCG
TTCGTTTGCTCGTAGTCTTGTTTTGTCAAATAGGGTGGAT
AAAAGCTGAATCATTACTGAAGAAAATTCTTAAAATAACT
TACCGGCAACTTTAGAAATAACATGTAATGCAACAACAGA
AAAGATGAAACCGACCGCTAGAAACAACACAACTAAGGGA
TCTACTCTTAGTCCCGTAGCCTCATCAGAATAAATCTTCA
AAATCGAATTATTGCTGTTCGTGTTTTTCTTTGGAGCGGA
TGCCGCAACTTTTGTGAACTTCCCTGTTTTCTCTTTGCAA
AGTACGTTGACCACCTGGAGGAGTTGGGCTTGACATTATG
GAGTATGGTAGGAGGTAGAGTGTGGTGTTTTGAAGTGGTG
GTTGAAATCTTTTCCCTTCATCAAAAGGCTACCGTGTATT
AAAATAAAAACACGATTTTTTATGATGCTTTCCTTTTCCA
ATGTGAAAAGTTCAGGGTAACGTTGTTTGCGTTCCACGAA
AAAAATAGTTGAAGCGGAAATGAAGAATGGATGAATACGT
CATATAAACCAAAGAAACTTTTATACTTTTAAATATGCTA
AACTATAGAAATTTAATGAACAAGCCCGCTAAATTCACAT
TTTTCTTTTGTTGTTGATATTTTTTATTTTTATTTTTTTT
TCATTTTAAGTTTTCCCCTCACAGCATATCCTTGAAGATA
GTGTTTATGCTTGGCAGCGGACTGTTGTTTGTGGTAGTAG
TTGTAGAACTAGAGTGGTTTATCATGTTATTGGTGGTTTC
GGTAGTGATGGATGTAGTTGTGGAAGAAGGCTTCGGTCTC
GGAGTAATGGCTTCAGAACGAAAGTTGTTTAACAAAGCAA
TATCTTGCGGGTTTTTGGAATTAGGGGTGCGATTCATGGT
TGCAGCCGAGGAGCTGGTATCGGAGGTTATGGTGCACCTA
GAACCAGCATCAGAAGTATTCGATGAATCATCTGCGGGAT
CCGGTGAAAAGATCGGATCCGGTGAAACGTCTTTGGAGGA
TATGTTGGAACTGCTGGATGAAAAGACAGTCTTGTTACTG
GATTGTTTAGCACGGTGCAGCGGGTCTACATTATCTTCGT
CATCATCGTTACTACCATCACCCATAACGTCCTCTTTGTC
GCTACCTTTGTCATCATCAGTGGTAGAACCACTTTTGAAC
ATTCTTGGACAAGTTTTCTTGGACAGAGTTTTTGAGGTGA
ATGTGTAGGAGACAACATATCCGCATCACTTGACAAGGCG
TTTAATCTCCATTGAATTTCCACCTCAGTTCTCTGCGGCA
AAAGAATGGATAGTTCCATAACGGATAGGTTTCTCTTTTG
TTTTCCATTAGCAAAGCGTCTTCATCTTTGACCATAGATT
AGTCGGATTACACGATGACTTCATAGAATGGCCAGAAAAC
GAACCTCGTTTAGACTTATGCAAAGTGGATGACGATGACA
CCGATGAAGAATGTGGGAGATCCATAAAGGTATAAGAGTT
GGGGAAAATGGGCCCGTTGTTGGAGGTAGGACCTCCACTG
TTACTTAAGTTGTTTAATCTTTGCTGAAATTCCTTCTTGA
TGACAGATTCCCTTCTTGAGTTGGTATTAGAAGTAGAAGC
AGTGTTACTGCCGCTATTGTTGACATTGAATATGTTTGAC
ACGGAATTTGGTGCAAGAATCATTGAAGACCGTCTTGAAG
TGTTGTTACTTGAAACATTAAACGATGATCTTCTGGACCA
ATTCGCAAGCGAGCCCCTTCTTGACTTTGAGCTTAGTAAG
ACATGCGAAGAGTTTGGAGAAGACGGAGTAGTGGTTATTG
CTACCTGTTGTGGATAGGCAAACGAACTTCTTCTGGATCT
AACGAATACTTTAGGAATGAATCCATACTTCTCCTCATCA
TTAGACCGAACGATGGGGTCTTGGTTCAAAGAATTGGTGA
AGGAGTGAGAGTTTGACCTTGGCTTTAGAGTCTTATGATG
GGGATGGTGGTGTAGGTGTTGATGAGGATGATGAGGGAGT
GCGGCCGGCAGCGTGGGAGGAGCGAACGGCATGGAAGAAG
CAGCGTTTGAGACAATCGTAGTGGGAGTCACATTGGACGG
AGATTGAGAAAATGACATCGATGCGTGAAACGAAGGCAAC
GAGGTCTTTCTGGAGGGAATCGGGATGGATGACGTTGTAG
TGAACTCAGCAGTATCTTCCGTTAATACGTTTTCTTCTAC
CTTCTTGCTGGGCTTTTGCTGAGCGTTGGCAGTCTCATCG
CCGTGGGTGATCTTGAGTGGGCCCGTATAGGTGTTGATGT
CGATCAAAGCAGTCTTGTTCGACTTCAAGTTACCAGACTT
CAACCTTCTCCATCTGAACTGACACGCGTTAGGAGTCCTG
TTTGGGAAGTATTGCGAAATATCCTTCCAGCCCATTTTCT
TGACCTCCTTTAAATGACGTAGCAGCAGATCATCTTGAGG
GTCCCAAGAGGAAGGGTTCTTGCTCGAATTCTTGGAAGAC
GCAGATGCCGATGCCGAAGTCGACGATGAAGAGGAAGCTG
GCAGAGAGGGCGAAGATTCCTGGGCTTCGTTCTTGGACAT
AGCTGTTGACGACGAGTGTGGCTGACGAGTGAGTGAGTGT
AGCTGAGGATGGGTGTCCATGCTGCTCAAATGAATGGAAG
CTGAGTTCAAACTGGTTGAAATGGACATCACGGAGCAGAG
AAGGGAGGGAAGACTGGAACGTGCACGGAAGCTATTCGAT
GAGGTCGGATGAACTGACTGTGAAAAGGAGGAAACACGGA
TAAATATACTACAAAAGAGAGAAAAAAATACAACAAGATA
CCAAACAGGACGAAAGAGAGAAGAAATAGAGAAGATGCAA
AGAAAAGAACACTTTTCAAAACCTGTCCCTGTTTTTGTTG
TACTCGGTTTTTTTCCTTTTTAAACTGTGTGCACTTTCTG
ATTCCGTCTTGTCGAGGCTGTCGGAGAAAAGAGTAGCACA
CACGACGATAACAATAGATACGGTAGATTGGATGGGGCAC
AGATGTGCAAGGCAATGCGCGAATCCTGTCTACGATGTCT
GTACCGTCCATCCTTTCTCCTTTGCATCGGAAACATCCGC
GCTGTCTACCTTAGGAGGACCTCATGGGACGGGCGCTGGG
GACTCGTGCCCATCCGGGACTGGGGGTGAGATTTCACAAC
GGGGCCGCTGCTGGTCTCACCCTCTGGCCGGGCCGGTCCG
TTTTTGTGGCGTCGCTGCAGGTAAACGCGCAGTTTCTGCG
CGTTTACCCCTGAGGTGAATACCATCTTCAAGCGTCAAAC
TGCATCCGGATATCCTGCTGTTGGTAGCGATGGTGGTGGT
AGTGGTGTATGCTCTTGGTTCTGGTGGTGTCTTGCGTCTT
CTCTTCTCTTTCTGTTCGTTCGGTTCGTATATAGGTATGT
ATATATAATGAAGGATGGAAGATCCTTCATTGCAAGTGGG
AACGGCCGGCCTTGTGGTCAGTGTTACTGTCATTCTCGGG
ATGGGAGGAAGCCGGGTCATGGCCCATGGTTTGGAGCAGT
TGGGCCAAGGCAGACTGGGGAAGAGTGTAGGTGACTTTGT
TCCCGTTGCTGTCTGTCTTCACTCCTCCTGTAGCACCAAG
TAGCGCCTCCAAGGATGCTAGATCAATGGGGCCGGAGGTC
TTGCTCTTGGATTGGCTGGAAGGGTCAAGATTTTCTGCAT
CTGTGTCAGCGTCCGTGTCGTCTATGTCCATTGGATCGTC
GTTATCGGCGGCAGTCACCGAGGCCACAGCGGCTTCGTGG
TCGCGAGTGAATTTGTCCTGAGGTTTCTTCGTAGTGATAG
CGAACACCTGTTCGTCGTTACATTTGGAAAAATCGTAGTA
ACTAAACACCCTTCTTCTCTTGTCTGCAAAGAACGCACTG
ATGTGCGGTGGGCCTTGGACTTCATACGGTCGCTCCATTG
AGCGACGTCTTCACCTTCTTTCAGCAGCGCGACAACCACT
ATACTCATGTTGTCGCATCCAATACCCGTCCCCTCTGTGG
TGGGAGCACAACAGACATCGATGATCCGCGAAGAAATTTC
ATTCAATGTCTTGCCTTCGCGAAGGCCGAGATGAACCAAG
TCCACACAATCTTGGGAAGTCAAACAATCCCAGATACCAT
CACAGGCTAAGATTACAAACTCGTCCCTATCGTAATCTAG
AGAATGCTCGAGAATGTCCGGAACACATGTCACTATTTGC
TCCTCGGGGCCCAATTTGGGGTTGGATTTGAACTCAAAAT
CACCAATGGCACGAGAGAGCGCCAAGTTACCGTTGACCCT
ATCCATTTCTACGAAGCCATCAGCTGCCACAATACGTGAT
TTTTCGCTTGCTAGAGTGGGCTTGTGATCGTATGATAATG
CCTTTGCGTTCCCGTCGGTGGCGAGTACGGTTCTACTGTC
ACCAGCGTTACCACATACTAACAAGTTCTGGGACTTTGAT
ACTAATATGGATGTAGCCGTACATCCGCTATGGTCTTCTT
TCATCACAGGATCTTGTAACAGTTTCACGTCTGTGTTTAT
GAAAGTATCAATCAAAGCCCTTGGTAAATTTCCTTCATGG
AACGATTTCTGCTCTTGCAGGATCTCCACTATTTTATTAC
CACAGTATTCTGCTACTTTAGCGCCACCATGACCATCGAA
TATACCGTAAAATGCAATATGGTCCTTATCGGACTTTGTC
AAAACATTAGGCTCTAGAATGTGTGAATCCTCCATTGACA
TCCGCCACCCTTGCATTGCACACAGTCCAAACGCGGTCAA
GGAGTCAGCACCGGAGTGGCTCTCTTTATCAATTACCGGG
TTTGATAGAATTTGTCCCATTTTTCTTTTCTGGTTCTCTA
TATTTTATACAACAATGGAATAGTCAAAATCCTAGGGATG
TTATTAATCGGAAAACTACTATCTCGAACGAATAGTTATA
ATTAATCAATGAAAAAAAAAAGAGAAAGTAAAAATGTTAC
AACAACTAATATACACTAATTGTCCTTGATAACAGAACTT
GTTGTAGTTTTATTCCGTGGGGAGGAGGGTGAATTTTTTT
ATTTAGTTTTAAAGAACAAAACAGAAGTCTATATACTTAG
CACTATAATATCCAGTTTCAATTTGCTCTGTCAGAATCCG
AATTGGCTGGTTTTCTTTGTTTTACCATCCCCTTCCATTT
ATCAGCATGATATTTTTTTTTTTTAGAATAATCCTTTCAA
TCGTTGGAAGTAGTTTGTGGGAAAAAAAAAGTTGTTAAAG
GCATTAACGTACACAGTGATTTGCTGACTCATTACGATTT
TTCACTCATCGAAGTATTGTTAGATTTTGATATATTAACA
TGACTAAAGGGCTATGGTCCATCGTAGCAGAAGGCAATCA
TCACTTTAAAACCGAGGCCACAATCGATAATTAGCACTGA
TATTCTGATTGGAAAAAGGCAAAAAATGACCGCTTCCATC
AAAATTCAACCGGATATTGACTCTCTAAAGCAATTACAGC
AGCAAAATGACGATAGTTCCATAAATATGTATCCCGTGTA
TGCGTATTTGCCATCATTGGATCTGACTCCTCACGTGGCA
TATCTAAAATTGGCACAATTGAACAACCCTGATAGAAAGG
AATCATTTCTGTTGGAAAGTGCTAAGACAAATAATGAATT
AGATCGTTATTCATTCATAGGTATCTCGCCACGCAAGACC
ATCAAAACCGGTCCTACTGAAGGCATTGAAACAGATCCTT
TGGAAATTTTGGAAAAGGAGATGTCTACCTTTAAAGTAGC
CGAAAATGTTCCTGGTTTACCGAAATTAAGTGGTGGTGCT
ATTGGTTATATTTCTTATGACTGTGTTCGTTATTTCGAGC
CAAAAACAAGAAGGCCTTTGAAAGATGTCCTAAGACTTCC
AGAGGCATATTTAATGCTTTGTGATACCATTATTGCCTTT
GATAATGTTTTTCAGAGATTTCAAATCATTCATAACATTA
ATACCAATGAAACTTCGTTGGAGGAAGGTTACCAAGCTGC
AGCACAAATAATCACTGATATCGTATCAAAGCTAACCGAC
GATTCCTCGCCAATACCATATCCAGAACAACCTCCTATTA
AATTGAATCAAACTTTTGAATCGAATGTGGGCAAGGAAGG
TTACGAAAATCACGTCTCCACTTTGAAGAAGCATATTAAG
AAAGGTGATATTATTCAAGGTGTGCCATCGCAAAGAGTGG
CAAGGCCAACTTCGTTACATCCTTTCAATATTTACAGACA
TTTACGTACAGTGAACCCATCTCCTTACCTGTTTTATATT
GATTGTTTGGATTTCCAAATCATTGGTGCATCTCCAGAAT
TGTTGTGCAAATCGGATTCCAAAAATAGAGTCATTACCCA
TCCAATTGCTGGTACTGTCAAACGTGGGGCTACTACTGAA
GAGGATGATGCTTTAGCGGACCAATTACGTGGCTCGTTAA
AAGACCGTGCAGAACATGTTATGCTGGTAGATTTAGCAAG
AAACGATATTAACAGAATTTGTGACCCATTAACAACAAGT
GTCGATAAACTGTTAACTATTCAAAAATTTTCTCATGTCC
AACATCTGGTTTCTCAAGTCAGCGGTGTTCTCCGCCCAGA
AAAGACAAGATTTGATGCATTCAGATCGATTTTCCCTGCA
GGTACTGTCAGTGGTGCTCCAAAGGTTAGAGCCATGGAAT
TGATTGCCGAACTAGAAGGAGAAAGGCGTGGGGTTTATGC
AGGCGCCGTAGGTCATTGGTCATACGACGGTAAAACAATG
GACAATTGTATCGCTTTAAGGACTATGGTCTATAAAGATG
GCATTGCTTACTTGCAAGCTGGCGGTGGTATTGTTTACGA
TTCAGATGAGTACGATGAATATGTCGAAACCATGAATAAA
ATGATGGCCAATCACAGTACTATTGTGCAAGCAGAAGAAT
TGTGGGCCGATATCGTAGGATCAGCTTAAAAGGGCATTCT
CTGTTTTTTCCCCTTAGACGACATTTTTATAGTTTTCGAA
TAATATGATATAATGATGTATAGCAGGATCCTGAAAAGTA
TTATTCTTTCGACATATACATTTGGTCCGACTTACAACCA
AAAAATTTTTGTTCAAAAATATAGGAAATTTTAGAAAACG
AATGTTGAATGCGTTATAAATAATACAGAATGTACGTGTA
TATAAAAATATAATAAAAAAAAATGCAAGAGTTATGGCTT
TGTAATAAAATTGATATCAAAAATTACCCAAATAAACTTT
TAAATGTGAACACAAAAATTAAATCACCGATGTTGAATCC
CAGAATAAAAAACAAAAAGTTCAGAAAATATCATTACTTT
GCTTCCTTTTTAAAACCTTAATTCTTGTATTGTTCACGGA
AGTACTTGGCGGCTTCGACCATATGAGTCAAAGACAATCT
AGTTTCTTCCCAGCCTCTAGTCTTCAAACCACAATCTGGG
TTAACCCAGAACTTTTCAGCTGGGTAGCTCTTCAAGATGG
TTGAAATCTTGGCGATAAATTCATCCTTTGATGGAATTCT
TGGAGAATGAATATCGAATAAACCTAGACCAATGTGGTTT
GGATAGTTTTTGAATTCAGCAATGTAGTTAGCATCGTCCT
TCTTAGAGAATTCGATGGAAACAACATCAGCATCCAAAGC
CTTGATATGGTTTGGATCCAAGTCAGAGTAACAGAAATGA
GAGTGTATTTGAGTCTTGTTAGCAACACCAGAAGTAGCAA
CTCTGAAAGCTTCGGCAGCCCAGGTGTAGTAAGCAGATCT
CTCAGTACCTTCTCTCAATGGTAAACCTTCTCTTAAAGCT
GGTTCATCAACTTGGATAACCTTGATACCGGCAGCTTCCA
AATCATTGACTTCATCTCTCAAAGCCAAAGCTAATTGCAT
AGCTTGAGTTTTTGGTCGACATCGTCTCTTGGGAAAGACC
ATCTCAAACAGGTAATTGGACCAGTCAACATACCCTTTAC
TGGCTTAGAAGTGATGGATTGAGCGTAAACAGATTCCTTG
ACGGACATAGCCTTTGGTCTGGACAAGTCACCAACAATAA
TTGGTGGTCTGACATATCTGGAACCGTAAGATTGAACCCA
ACCGTTAACAGTGAAAGCATAACCGTTGATTTGTTCACCG
AAGTATTGAACCATATCGTTTCTTTCTGGTTCACCGTGGA
CTAAGACATCCAAACCAATTTCTTCTTGGAATCTGATGAC
CTTTTCAATTTCAGAATTGATGAATTTTTCATATTCTTCA
GCAGAGATGGTGCCCTTGTTGAATTTGTTTCTGTTAATTC
TGATGTCCTTGGTTTGAGGGAAGGAACCAATAGTTGTTGT
TGGGAACAATGGCAAGTTGAAGACTTTTTGTTGTTCAGGC
AATCTTTGTTCAAATGGAGCTGCTCTAGTAGACATTTTTT
CGTCGATAGAGGCAACTCTGGCCTTAACGGCAGCATCGTG
GATAAACTTGGATTTACCTCTGGATTCAACAGATTTAGCG
TTAGCTTCTAGGGCAGCAGCAACGTCTTGACCGGAAACGT
TCTTGGTGATCACAACAACTTCATCCAATTTTTGAGTGGC
GAAAGAGAAAAAAGCCCTTGATTTCAGCGTCCAACTTGGT
TTCGTTGTTCAAATCAACTGGTGTGTGCAATAGAGAAGAA
GAAGTGGCAACAACGACTCTGTCAGCACCCAACTTTTCAA
TAGCCTTGTTAACGATAGCGGAAGACTTCTTGAAATCATT
CTTCCAAATGTTTCTACCATCAACAATACCAACGGACAAG
GTTTGTTTGTTACCAATGGCGGCAACGACTTCATCAAATT
GTTCTGGAGCTCTAACAAAGTCAACGTGTAAGGCAGCAAC
TGGCAAGCCCTTGATGGCGTCTAAGTTAGGGACAACGGTA
CCGAAGTAAGTAGCCAAAGTAATCTTTGGTAGATTGCTTT
GTTCACCGAAGTAAGTGTAAGCCTTCTTAATGGCGGCTTG
GGCGTTGGCAGGCAAGTCCAAAACTAAGACAGGTTCGTCA
ATTTGAACTTCAGTGGCACCAGCAGAAGCCAATTTAGATA
GGATTTCAGTGTATAGAGGCAACAATTGTTCCAATAGGGA
CAATGGTTCCAAATCTAGAGAATCCTTGTCAGCCTTACCC
AAGAATAAGTAAGAAACTGGACCCAACAAGACAGGTCTAG
TATGAATACCTAACTCCTTGGCTTCCAAAAATTCGTCAAC
TGGCTTTTGGCCGTTCAACTTAAATTGAGTGGTCTTGGAG
AAAGTTGGTCTAACGTAATGGTAGTTAGAGTCGAACCATT
TAACCATTTCCAAAGCAGTGACGTCGACAGCCTTTTCAGT
TTCAGTGGCCTTTCTTTGTAAACCTCTACCCATAGCAAAC
AAAGTGTCGATTGGAGATAGATCGTACTTAGTGTAACGGT
CTGGAATGACATTGAACAACAAAGACAAATCCAAAACTTG
GTCGTAAAAGGAGAAGTCATTGGATGGGATGATATCAACA
CCAGCCTCCTTTTGCAACTTCCAGTTTTGAGTTCTCAAAT
CCTTACCGACCTTGAATAATTCATCGACAGTGATTTTACC
GTTCCAGTAACCTTCAGTGGCCTTCTTTAATTCTCTGTTT
GGACCGATTCTTGGGAACCCTAAGACAGCAGATTGAACCA
TTTTTGATATGTACTTTGAAATTATATTGGTATTTTGTTT
CTTAGAGTGTTGTCAATGCTCTTAGATGCTTGCTTTTTTA
TGATAAAGGAAGAGTTTAACAAAAATATTGAATACGTAAA
AGAGAAACTAATGCTAGTAAAGATGGAAATATCTATCACT
TATATAGAATTTTTTTTTCTTTCCTTTTTTTCTTTCGCAG
TTGGGAAAACTAGCTAGCTTCCCTTAAATTAGTGCATCTA
TCGCATTTGTTCCATATTCACATTCACAGTTCTCAATTGA
GCAGAACGAGCTATGACTACCACAGTTTTGCGACCGGGAG
ATAGAGCGAAAGAGCTGCCATGACTGCGATGACTCTAGCG
AAAAATATTGGCCTTTGCACGTTCGCGACTAAACGAGTTC
GATAGTAGTCCCGTTTCTGGTTTTTTCCCTTTACCGGCCC
ACATTTTTTCACCTGACTCCGGTCCTGACGTACGACTCTG
TTTGTAAGTCACGTGAAATATTTCCTGTGGCTTTTACTAG
TAATGTGCACGTGATGTGGCGTGATGGTCCTTTACCCGGA
GTGCGGGACCCTGGTTCATGAAAAATTGTGTGAAATCAAC
TGCATTTTTGGAAGCGAAAAGATGATGAACCTGAGTTGAA
TGGCTGTGGGAAACCAATACTTGACTGATTATAAAACAAG
AAAAAAATGCCTAGTAAAGATCCAGAGAGCGTTATAGACA
AAGAAATACGGAAGATATCAGCAAGAAATGATGAGCTTAT
CAAACAGGATGGGACTCTAAAAGGGAATACACTACATTAT
TGAGAAAAGTATCGAGCGTGATAACGGTACTGAACAGTAT
TGATGATGCAGATACTGGTTCTGCTGAAACGGAACTCCCA
CGCTTAATATCTCAAGCAACAGTAGAGAAAGTACCCGAAT
TGAAGTGGTACAATGATCAGATATCACTGATTACAGAAAA
GTTGGAGGACGATGAAGATATTGAGGTTCCCGAGGAGCTA
ATGGATGCTTATACTCTGTACAAGGAAACCCCATTATTAT
ATAATGATACGCACACACCATAACGGTTTTGTATGCTGTG
GTGTAGGGAAGTGCCTGGGTCTATGGAATATTGTGACTAT
ATACATTTATACATGCGGCCCTTTTTGCTCTAACGTGTAA
AATTAGCCGGCCTTTTGTCCCTTTTGTTGTCGTGCCTGAT
GACATTTTCAAGCGCTCTATTGTTAATAAATAGTCCGCAA
AGAAACTTCCTAACATGTGGCTTAAACCGATACTTCGACA
TCATATTAAATACTTTGAAGAACATTTTCTCGTTTTCAAA
AAGCCTTGGACCGTATTTATTGTTTATTTCTGTAATCTCC
TTCACTGCGTGATTTGAAAGGATATGATTGCCTAGCTGAC
TTACTATATGTAGTACCTTGCTCTCGATGGAGTCATCGTC
ATTGCGGTATTGTGTAACATAGGGAGAAGAAAGGCCTTCG
TTTGCGAAAAGACTACTATTTTCACCTGAAACAGTGATAG
TTTGACTTGTGATATCGTTGTCGTATTTATTAGTAATGAT
TTTTTTCATTTAATGGATTCTCTGCGGTATCTTTCTCTTT
GAGTAGTTTGTCCAAATCAAATTCGATGGGTAAGCATTTT
TCTATCAAGTCGCCATCGCTTTTATTAAAAACAATCATCT
CATCAGAATACTCGCCAAATGCGGACCATTTGTGTTCGTT
ATACGATAGAAATCTATCGAGCCTATTTGGTAGTGCGATC
CCGATAGGCTCATCTTGTACACTGACACAACAGTTCCATC
CCATCTCGTCTAGAATTTCGCAACCCTCGCGGGTCATGCT
GATTAATCCCAGAACATAAAATGCTGTAAACCTAACGCTG
GTTACGCTGGCATTGTAGGCCACCTCGATAATATCTTCCA
CCAATGAGTAGTTATCTAGTAGACCTATCCCCAATTCTGT
GGATCCGATAAACCCAACACACCATAATGCTGCTTTTAAG
TCGAGAATTTCTTTGGCATTTTCTACTGTGGCCATATTGT
TTCCGTTGACGTATTTTTTATAACGTTCATGAAAGTAACC
AAATCTCCTGTTTGGCTTAATAGTAATATTCCGTCTTCTG
TTTTCGTTAGACTTTCATAAAAATGCAATGGCAGGCGACT
CTTTTGTTGAAATGTGAGGGATTTTGCATTAATTGATTCA
TTTTTCTTCAGGAATTCCTCCACAATATGAACATACTCAA
TGTTTTTTTTAGATAACCACGAATCCCTTTCCTCCTTCAC
AAAATTGATTTCGTTCAACAACTGGAACCCGTATGGGCGG
CTTAATAACTCGAAAAGTATTGGAGACCTAATGAATACCA
TTTGGTTTAAAAACATCCTAAATGAGGTGCCCAGCTCTTC
AGAGCCATTGCCCGCGACAATACATTCATATAAAGCTTGG
TCTGCTACGGCGACTACGCTGGGGCTCAGGTCGTATAGTT
GCCTTGTTAACATTTCCATTTTGAATTGCTGCAGTTTCAC
TTTATTCGCTTTTAACTTAAGATCACTTTCTTTCGTGGAT
AACAGTTCTTTTAGTTTATCGCCTATATGCTTTGTAGCCT
CAATCCTAACTTTCTCATTGGCCACTACAAGGGCCTTGCC
GATAATGACGCGGCAATGTGATGAATATTTCAAATCTAAT
TCTGGTATTGTTAATAATAGAAACTCAAGCCCCAGTTTCG
ATTCAAATTGAAACATCTTATAGATTACGGTAAAAAAATT
CCACCTCGTTAGGATATGAACCCCATTCTTTGACTGCGTC
AATATTCCGATGAATTTGAAGTATCCAAATATTATTTTTT
CTCGTAGTTTATTCTTGTTGAAGATGTTGCCTGATATATT
TCCCTCCATTGCTCTAAACATTAAAGACGCCAGTTGCGGT
ATAATTTTGTATCATCCATAAGGATTTTCATTCCTTCTGG
AGTCGCCGTTAGTGTTTTGAAAAACTGGCATCCAACTTGT
ACATACTTTTGAGATAATTTTGCGCCTTTATTGACGTTGG
AAAATCTCAATCTGAGTGGTCTGTAAAACACCAAAAGTCT
TCTGATGAATTTGGTTGATTTAACTAATTCTTCTAGTTGC
TTTTTATTTAGTAATGGTCCTTCAAGTAATTCGTTAATTA
TGTTCCAATTCCATCGCGTAAAATCCTTCGTTTGCAAAAC
TTTAGAGTCATAAACCATTCTTCTAAATCGGAAATCATCT
ACTTCGCGGAGAAGAGTATTCTCTTTAATATTTTTGGAAA
ATGATTTTATATTTTGAGCATAATCAATGCCCGACATGCC
AATTGTATTCCTGTTTCTATTCATTTTATAAGCGATCTTC
TTGAACTGGAATGTTTCATTGACGTAAGTGAAGTTCTCCT
TGTAAATTGGTTTTGATACTGAAGTATACTTTTATCGACT
AAATTCATTCTTAAATTAAAATATTCGGTAAGAAGATATC
TGCCTTTTGCTACCAAGTGATCATCTCTATCTTCTTCGTT
CAAAAGTTCAAGGAGGTGGGGTACAAATTCCGAGTTCTCC
AGAATTAGCACAATTAAGGCTAGCCGTTGATTCACAGACA
TACACTCTTTGTAGTACTGAGATGGGATTGGTTTGAAAGA
ATGAGAATGTCTGCCCCTTGGCTTGTATGGTAGTGGTTTG
ATTTTCAAAACATCAAGAAAGATGTCGATAAGATATTGGG
CGCATATAGGAATTTGGAAGAATGACACCAGCTGTTTTAA
CGGTTTGAAATTGTTGTTAGAAAAAAGCATAAAGCCATTG
TAGCTGTTCAAAGTTATTGAGATAAGTGTAGAAGCGTTTT
GCATTTTTCCACATTAACGTTTGACTTTGTATTTGTATCC
GAAAAGACCGTGGTTAACACAGATACATTGAAATCTTCCA
GAAAATGTTGCCTTGTCTTGTGTGTAGCCATTAATTGTAA
AATAGTATCAAGTATTACTGATGCGAGTGAAAAGAAGTAT
AATCTTGTAAAAATCCCTCGATCACTCTCATACCACGGCA
TTCTTTAACCATTTCAGGGGCGACAAAACAAAGTTCCAAC
AAAGTTTCTAATGCCATGTGCCTTAAGGAGTCTTCAGGTT
TTTCAACACAGCTTATTATAGCCTGCATAATGCCTTGAGT
AACACCGTTGTTGTATTCAATGAATCTTCGTACCATTTTT
AAGGCTTGTTCCCTTTCTATTTGAAAAGAATTATCCTTCG
CAAGGGAAATAATTATGAATGCATCCAGTCTTAGCTCTAA
CAGCTCATCAATGAAAATCGAGCTATTTATTAGGTAACGA
CATACCCTATAAGCAGATGCTGCTATAAGCTTGTTTCCAT
TGAGAAGCAGATTTTGAATTGATGACATGAATGAAGTTAA
AACCAGATCTTTTCTTATCTCTGAATGTTCTTTCAATAAG
GTGACCAGGCCATTTGCTTTTTGAGCAATGAAATCAGGGT
TGACGTTCTTTTCTTGAAAACTTTGCATATAATCGCTTAC
AAGCCATGTTGCCGCTTCAGTTGTTGTGGATGTGAATATT
TGATTTTCGTTTTCAAGATCACCAAGATCTTTTCAGTATC
ACCGGTTAAGTTTACTTTATTAGATCCATCTAAATCTGGA
ATGGAAAGCGTAGAATGATTTTCGTTATTCCGTGAGTTGA
CGGTACTATTACGATTTAAGTTCTGCTGACTATTACGCTC
AGTTCCAGAAGTGGGAGTCGTAAGATATTCATCATCAAGA
GTAACTTGATCTGTCAAACTATCATGGTCGCCCAATTCTT
CACTATCGTTATTTTGGCCATCATCATTCCTGATGCTCCC
CACGTCAGCCTTTATTGAGCTGGATGTTGTGAGTGATCTT
TGCCTTTTCTTGTCGAACTGTTGCTTGAGGTCAAAAATAT
GCTTCTCAACTCTTTTTATTGAATTGTCAATTTCTCTAAG
TTGAGTATTCGCTCTAATCCTCATCGAGTGCTTTTGTAAA
TGATTCGTAGAGTAAGATCCAGAGTATATATCAGATATTG
TAGAATCCCGAAGATGTTCGATATCGTCTTTTTTCTTGCG
CAATCGAGCTAATTCTTGATATTGGTTGTTTATTTCTGCT
TTAAGATTTAAAAGTGCCTTGGTCATAGTACTTCTCGTTC
GTCTTGCCATTAAGGGACTGGTCGGTGAAGGTGCACTATT
TTCTAGCCTCTTGGTGGAGATAAATGAGGTCGAGAGTACC
AGATTTTGTTTATTTCTTTTGGAACTTTCATTCGTTATGG
TTGATGGGCTGCTGGAGGTGATGTTCTTGGCGCTTGATAT
TTGGGTGCTCGAGTTATCACGGCTATGTCTAGGGGTTAAC
AGTGGAGTAGTATTAGTTACTGACCGGCGCCGACTTGAGA
GAGGGCTACTCTGTTTTGCACTGTGAGGTATGCTCATTGT
GAATTTCAAAAACTTAATAGAAGCGGTACAGCACGAAGCA
ACCTCCCTAGCGTGTACACCTACAAATTGAAGGTACCTTA
GTTATATCCGAGAACAATAGAACTGCTTGATATTCCATCT
TCCATTTCGCCGATGGATCAATCAATTTTTAAGAGAATGC
AAAAAGAAAAAGATTACAATATGTATAATTAAAAGAAGAA
AGAATGTATACGGATATACGATATGTGACCAGCCGGCAAC
GGCTCGTAGTTATACCATTATTTACAGTTTAAAGAGATTA
AGCCAATGCGTAGTGCTACTTGTTGTTTTCGCTCGACAGG
AGGTCTTGCAATTGCTTAGTTAGTTTGGAAGTTTCTTCGT
CCATGCTCGTGTCGGTTTCTAAGGCTTGTGGAAGGCTCAT
GAACTCTCTAGTCTTAAATACAAACTCTCTTGCCGTTGAA
ATGTCAAGTGCCCAACAAAAGCCGAATATCAATGTGCTGA
ACGTACCTATTGAAGCGGCGGATGCATACGTTAACGCTGA
CATGGCTTCATTCCTTTGGGAAAAAGGTGGAAGCTTGTAA
TTTTGTTGAAATATGCTGGGGACGTCTGCTTTCAGTAGAC
GGTGTTAGTAACTATATCCTATTATTAGTTTTGGCCACTG
AACTAGGACAAAATACATACATTTTCGTACTTTTATGGCC
CTGGAGATAAGCCTCATGGTAATCAGGGTGAAGGCGGCCG
CACCATAAAATCTGGCCATTTGAAGAACCCTGCGTTTCTT
AAGTTCCTTCTTCTCTTCGATCATAGTTTCGTTTCTTGAT
GAAGTAGGATAGTCGTACTAATTGCTGACAAACCCGTCAA
AGAATCAAGTTCCCCATCCTAATAAGTATTAAAAGCGCCA
ATTTTTCAAGAGACTCGCGGCTGGTGAATAACGCTGCTCC
TTAGAAAAGGACAGCCAGCGGATAGCTACTCAGATCTTCG
ACTGACTTTATGCATTTTAGTATTTATATATTCATTCGAT
CTATTCTGTTTACTTAAAAATTAAAGATGAGTTGGATGTG
GAAAATTCTTGACGTTCCGCTGATATTTTGTGTTGGGGTT
GTTTTTGGGACCATGAGATTGCCATGAACCGATCAATCTT
GTCTCATCTTCAAGTATCTCTTCACCACTTCATCCTTCTT
GATGATGTATACTACAGCTCCCCAGCCTGATAGAGCGTCA
CGGTCAGCAGCATTCAGTAGGGCCTGACTTATAGTTTCGA
AAAGATCTTCTGGCTCTAGATTAGGTTCGTACAGGGACTC
ACACATACCGAACAGTTGGTCGGATGCAGTACCGCTAACG
ATAAAATCCTTGGCCTCGTCGATACAGCCGATTAGGTCGA
ATCCCGCAATAAAGGGCTTCCCGGACTTGGAATTAATACC
TGCTACCACCGGCCCCACAAAGTATGGACCGAATCTTCTT
TCATAAAGTGAACTTGACACTAATTGGGTAAACGTTTCAG
GCTCAATGGCCCTTTCTTCCTTCAACTTATATAGGTTCGT
CTTGTAGCGGAACATCTCGTTCAGAGTAGTCACGTCGGTA
GCCAGACCGGTAATCCCTAAGAACACATGCCCATAGTGGA
AGATTTTTTCAAACTTGTTCGACACACCTAGTGACTGGCT
TCCGAGACGCAAATCACAGGCAATGGCCACACAGTCTTTA
CCTGTCATCGCAACGACGATACCACCGTTAATAGAACTTG
GATCCGACATTTTTTTTTTTATGCTTTATTCACTGTTCAA
TATTTTCACCACAATTCGCAAGAAACGCACTCTACTTCGA
AACTACGGTTCAAACTTACTTAGCAGCTTCCCGATTTAAT
TGGCCTTTCTACTATGCCATAAACTCTTTCTTCCTCTCTT
TTCATCGCCCCTGCATTTGCACTTTTTTGCCACCGGCAGT
GCCATCCGGTCACATGACTACACCACGTTAATAGCGATCT
GGCTTATCATTGTCACAGAGTAAATTAAAATGGACGGTAA
ATGTTGGAAATGCACCACTACCGTTCTTCAACCAATCTAG
TTTAGCTATCCTGCAACAGGTGGCCTTCTTGAGCATTCCC
TGAGCATTCCAACCGGTTGTATCAGTGTTTTATCACCGTC
TCACCATATCCCACGACTAGGCCACACTTCGTTACCCTAT
GCTACGCGTCATTTCCGCTATTTCTGTCCTGGTTTGTTTA
CAGTACGCGTGGTGGGACCATAAAGGGGAATAGTGGGGAC
TGGAGAAAAAATTTTCTCAGTTACTTCTTCTATCTTCCGT
AGTTTCCATATACTAGTAGTTGAGTGTAGCGACAAAGAGC
AGACGTAGTTATTTGTTAAAGGCCTACTAATTTGTTATCG
TCATATGTCTCAAGTTCAAGAACAACATATATCAGAGTCA
CAGCTTCAGTACGGGAACGGTTCGTTGATGTCCACTGTAC
CAGCAGACCTTTCACAGTCAGTCGTTGATGGAAACGGCAA
CGGTAGCAGCGAAGATATTGAGGCCACCAACGGCTCCGGC
GATGGTGGCGGATTGCAGGAGCAAGCGGAAGCGCAAGGTG
AAATGGAGGATGAAGCATACGATGAAGCTGCCTTAGGTTC
GTTTGTGCCAATAGAAAAACTGCAAGTGAACGGGATTACT
ATGGCGGATGTGAAAAACTAAGGGAGAGTGGGCTTCACAC
TGCTGAAGCGGTAGCATATGCTCCCAGAAAGGATTTATTG
GAAATCAAAGGTATATCGGAAGCTAAGGCAGATAAGTTGC
TAAACGAAGCGGCAAGGCTAGTGCCTATGGGATTTGTCAC
GGCTGCTGATTTTCATATGAGAAGATCGGAGCTGATTTGT
TTGACAACGGGTTCTAAGAATTTGGACACTCTTTTGGGTG
GTGGTGTGGAAACTGGTTCTATTACTGAGCTTTTCGGTGA
ATTCAGGACAGGTAAGTCCCAGCTATGTCACACTTTGGCC
GTGACATGCCAAATTCCATTGGATATTGGTGGCGGTGAAG
GTAAGTGTTTGTATATCGATACCGAAGGTACTTTCAGGCC
GGTAAGATTGGTATCCATAGCTCAGCGGTTCGGATTAGAC
CCGGATGATGCTTTGAACAACGTTGCGTATGCAAGAGCCT
ATAACGCCGATCATCAGTTAAGACTTCTGGATGCTGCTGC
CCAAATGATGAGCGAGTCTCGGTTTTCCTTGATTGTGGTC
GATTCTGTTATGGCTCTATACCGTACGGATTTTTCTGGTC
GTGGTGAACTAAGCGCAAGGCAAATGCATTTAGCCAAATT
TATGCGTGCTTTGCAAAGGCTGGCCGACCAATTTGGTGTT
GCAGTCGTCGTTACTAACCAAGTGGTCGCCCAAGTTGATG
GTGGTATGGCTTTTAATCCAGATCCAAAGAAGCCTATCGG
TGGTAATATTATGGCACATTCTTCCACCACGCGATTAGGT
TTCAAAAAGGGTAAGGGATGTCAAAGATTATGCAAAGTTG
TTGACTCACCTTGCTTACCAGAGGCTGAATGTGTGTTCGC
GATCTATGAAGATGGTGTTGGTGACCCCAGAGAAGAAGAC
GAGTAGGTATTTGGTCTCTTGTCTCTATTTATTTACACAG
GTTTACTTTCAATTCTCCTCTTTTTCTTAGGTTGCGTTCC
GTACATTTTTATCTTCATTTCCATCCACTGTCTTAGATTT
TTGCATATATTTTGTCATATACCTCGCAACCCTACTGCGG
TCTTAACCTTTTTTCAGTTCTTTTAAATAACTTTCGTATT
GTCTGTCACCCATGAAATATATGTATTTTTCTACTCTTCT
TCCCGATGACTACTTCCTCCTGCAGGGTCCGCGCGGCTTT
ATCCTTTTAGGGGAGTGAAGAGAAAAATTTTCTGATATGT
CGCCATCCTCTTATAAAACCAACGTAAAATACCATACACT
TCTTTATGGCAATGAATTTCCTTGTCTTCGTTTCGACGTT
TTTAAATTGAATAAAAAATTGTACTTGGAAAAAGAATAGA
ACAATACTTTTGCTAACAGCAAGAGAAGTACGGTTGACAT
TACGAGTATCCCTTTGTTAAAATCAGGCAGTACCCATAAT
GTCCATGACTATTTGCTCAAATACTCCTGGTGCATACCCT
GAAATTGGAGCTTATAATGAGGTTGATAAACAGTTGGAAT
CAAGCGGATTCTCCTCTGATTCCTCTCTGATATTGAATAA
ACCAGAAGTTCGTCAATACTGGTCATCCGTTTCATCTCAT
ATTTCACGCTCAGGTGATGTGTTTACAAATGATAAAGAAA
AAATTTCATCCTCTATTGGTGAGGATGCGATGGATATCGA
CGCTTCGCCCTCATTGATTGAAAAATATAACTCTTTTCCC
ACAAGAAAGATTCTTCCTGAGCAGGACGAGTTTGAGAACG
ACGTTGAGGACGATGCTTCTTCCTCACTGAAGGAAAAATC
ACAAGGTTCTTGTGAAATTGAAATTGCTTCTGAAATTTCA
TCCGAAATTTTAAATGGCACATCGGCAGACGGTAATTCCG
AGTTTCACGACTTCGCTGAGCCCCCTCCCTCTCAGAATGA
ATCTGTCGCTCTGTCTTTTAGTCAATCGAATGATTTGGAC
TTTTGAATAATCCAAGCGGATCAGGCTCTTCAAACGATAT
CAATAGAAGTACAAGTTCCATTTCACTTCCTAGACATGTG
TCACTAGATTTTAACGTTTACAATAGTCTTTGCCTCACAA
ATGAGGTGACTGCATCAGAATCACATAATGTGGCCAAATT
TCACCTTGGCAAGGAAAACAAGAAGAGCTTGCTACCAAGA
TGGAAAACCATTGAAATGTACGGGGAGGTAGTTAAGAAAA
CTCAAGACATATATTCTAATTTTCAGTATGCACAATACAT
TTTAAGGGTAGGGTTGGATACCGAAAAACTACACGAACTT
GTTAAGGAACTGGAGGATGAAAGCAATAGCTTCTCTGTAG
ATTCTTTAAAGGAATATTTAGTGAACGATGCCAAAGTTAT
TTTGAAGAAACTAAGTGCCGTTGGATACCCTGATGCACAG
TACCTTCTAGGTGACGCCTACTCCTCTGGAGTTTTCGGTA
AAATAAAGAATAGAAGAGCATTTCTTTTATTCTCCGCTGC
AGCCAAAAGAATGCACATCGAAAGTGTTTACAGAACTGCC
ATTTGCTATGAGTGCGGCTTGGGTGTAACCAGAAATGCAC
CGAAGGCGGTTAACTTTTGACTTTTGCTGCAACTAAGAAC
CATCCTGCAGCAATGTACAAATTAGGAGTATATTCGTATC
ATGGTTTGATGGGTCTTCCAGATGATATTCTAACCAAAAT
GGATGGTTATAGATGGTTGCGAAGGGCTACATCTATGGCT
AGCAGCTTTGTTTGTGGTGCTCCTTTTGAATTAGCCAATA
TTTATATGACGGGATATAAAGATCTTATCATTTCGGATCC
AGATTATGCTATGGCATTGTATGAGAAGGCGGCGGCTTTA
GGGCATACTGAATCGGCAAGAATACTAGAAGACGCTCGCA
GAAGTGGAGGGTTTGTTTCGCGAGGACATCCTCCTTCGGC
ACAGAAATATCATAAAACCTCCCATGAAGCTGTGGCAGCC
AAAAGTTGATTTAATAGATAAATACAAACTTCGTTTTCCT
TTTATTTTGTTGTTTTTTTTCACAAACTGTGGAAGTTCGA
TTAACTTTAGAAGTTTGTTTGATCAAAAATAGACTGATCC
TCACACCTTTCGTTACTATTTGTTACTTTGCTGTATATCG
AATAAATAAACCTGACTAAACTCCTTCTGTTATTTAGCGC
AGATCCTATATGCTGCATTTTTAGATGTATTTGAGCACTA
CTATCGTTAATGCCGTGGCATTGGCTATGGACCAGTTAAG
TCACGGCCTTTCTTAGTTCTATCATATACGACGTTATACT
TATTTACTTTCCCAGCGTTGAAATTAATGTGTCTTTTTCA
TAATATTTACTTTTTGGTGCGGAAATCTGTAATATTTTAA
AACAAAATCTCATCCTTTTGAAAAGAAACGATGAAGAAAA
AAAATAATAACATACATTGTACCTTCACTAACACTTGTAA
AACAAACGCTTACATTATAATGGCACAAATGAGCAATCAG
TGTCACTTCTTCCTACATAAGCATAATTCAAGTATCGGGA
TATAAAGCTATTATATACCGCTTAAGATAAGAGGTATACA
CCTCATTGATCAAATACGCAACAGCGTCTCCTTTCAGACC
TTTGTGGAGTAATTTCTGCGGGTAGGATTGACTATTTTTC
AAGATCAATGCCCCCTCACACTAAGACCTGTTTGCTTAGC
ATCATAAATGAGTTTTTCCATAATTAAATTTCAACCATAG
ATTAGAATTTCGTTGCGGGATAAAACTCCAGAACCACAAC
GATTATGCAGCAAATGTAACCTTGAACTAAACTAAGATTT
TGTTAGAGCAGGTGGTTTCCGTTACTCAGACAAGAACCTA
TAGTAGAAATATAAAAGTTTAAGTAAAACTTTCTTGGAAT
AGGAATCAGCCATCATCTATCAACTAGTGTACTGATATTC
ATAATACTGGTATACAATCATATACGGTGCGGGAAGATGA
CATAAAAAATTGAGAAACACTCATCAAATTTAATGGAGGC
CGAAATGCAGGGACTCAGATCGTGATAGAATAATAAACGA
GAACATATAAAATGGAAGAAAAAAGAATAACAACAATATG
TAGATTTATCGATTCTGTTGATAATTAGAGGTAAAAAATA
GTATTAATGAAGAAATAATTACTGATCTTCTTATACTAAA
TAAGAGAGGTATATAAAACACACGCCGATTGGTCATATTA
ATCATGACCAATATAATAGTGATTCCGGTAGTTACTATAC
ATTGATGTGACGACTCATATTCCTCATATATGTACCTACC
ATAACATGTTCAACTAATAGGTGTTTAACACAGCTTCAGT
ATTGTCTGAGCTTCTCGTTTAACATTCCTTCTGCAATAGG
CGCAATCACACTTAAACGTATACGAGGTGTACATTAATAT
ACGATGTAAGCATTAGATTGTTACCATAGCAACTCATGTC
ACTATTAATTACTCTCGTTCCAACAGATTCTCCTTTTATG
GATTCCATATCTCGAGGAGACTTCTAGTATATTCTGTATA
CGCAATATTATAGCGTTTACGAACAATGAATCCCAACAAT
TATTTTAAAATTCACCAACATCTCAATATGTGTTTTATGA
ATATTTTAGGTGGGTATTGTCATACTGACGTATTCCATTT
TGAGATGCAACACATACGTGTATTGTAATCCGATATAGTG
TAACGGCTATCACATCACGCTTTCACCGTGGAGACCGGGG
TTCGACTCCCCGTATCGGAGTACTTTTTGACATCATACAG
TGTATGTATGGGGTTAGGAGCCACCTTCCAACAAAGCATC
ACGCTGTCGTATCTCAATTGTCCTTCAGCAAAGAAAAAGC
AGTTGGGCTCCTGTACGCCATATATACTTTATATGCGGTT
TTTACCCCGGAAATCGCGTTTATTAATGTCAATGCGCGAT
TTCTATTATGGGTTGAAAAAGTTGCACTTCTGTTCCTTTC
CAAACGATATACGCCCCCCCACAAGAAAACGTTTCTCTTG
CATTCAATAAGGTCCATCGAAGCTGTATTTGGAACTTCCG
ATTTTATTAAACTTCTAGGGGCGAACTCAACCTTTCGCTT
GAACAAGCTTGAATGTGTCGAAAACCTTAGCTCGATCCTT
AAAAAAGTATTTGCATTATCAGTAATAAACAGAAAATTAA
AACATTTACCAAAGGCAACGAGTCTTCCATATGAAAAATG
ATAAAAAGATGGTTATCTGTGAATAGGAAAAAGTCACACC
CGGAGAAGAACACTCAAGGTAATGACGAAATTAATCGGAA
AGCAACTAGCCTGAAGAAAACGAAAGGTTCTGGAGATCCC
TCCATAGCGAAATCACCAAGTGCTAAGAGTAGTACATCAA
GCATACCTTCTAATCTTGCGAGCCATGAAAGAAGAAGCAA
GTTTAGTAGTCAAACGGATAACCTTGCAGGAAATAAACAT
TACCATGAGCATTACCATAATATGGCAAGTACTTCAGATG
AAAGAGAGTACGATTCCTCGACTACATATGAAGATCGTGC
GTTCGATACAGAGTCCTCCATACTATTTACTACTATTACA
GATTTAATGCCATATGGGGATGGTTCCAATAAAGTGTTTG
GTTATGAAAATTTTGGGAATACTTGCTACTGCAACTCCGT
TCTACAATGCCTTTATAATATCCCCGAATTTAGGTGTAAT
GTGCTGCGATATCCTGAAAGAGTAGCCGCAGTAAACAGAA
TACGCAAAAGTGATTTGAAGGGTTCAAAAATAAGGGTATT
CACTAATGAAAGTTTTGAAACATCTACTAATAGCGGAAAT
TCTAATACGGGGTACCAAAGCAATGATAATGAAGATGCAC
ATAACCACCACCACCTTCAGCAGAGTGATCAAGATAACTC
CTCTTCTTCTACTCAAGAAAAACAGAATAATTTTGAAAGA
AAAAGGAACTCGTTTATGGGTTTTGGAAAAGATAAATCGA
ACTATAAAGATTCTGCAAAGAAAGATGATAACAATGAGAT
GGAACGGCCTCAGCCTGTTCACACAGTTGTAATGGCCTCT
GATACATTAACAGAGAAGCTTCACGAAGGCTGTAAAAAAA
ATTATTGTGGGAAGACCGCTTTTAAAGCAAAGCGATTCCT
TATCAAAAGCTTCAACTACAGATTGTCAAGCAAATTCGCA
TTGCCAGTGTGATTCACAAGGCAGTAGGATTACATCAGTG
GATGATGATGTCCTTGTTAACCCTGAGAGCTGTAACGATG
CTGTCAACAATTCTAATAATAATAAAGAGAATACGTTTCC
AACAAGTGAACAAAGAAAAAAAGCCGCTTTAATTAGAGGC
CCCGTTCTTAACGTAGATCATTTACTTTATCCAACCGAGG
AAGCTACACTTTACAATGGACTAAAAGATATATTTGAGTC
TATTACTGAAAACTTGTCGCTAACCGGTATCGTTTCACCT
ACAGAGTTTGTCAAAATTTTAAAAAAAGAAAACGTCTTGT
TCAACACTATGATGCAACAAGATGCCCATGAATTTTTAAA
CTTTTTATTAAATGATTTCAGTGAATATATTCAACGCAAT
AATCCCAGAATGAGATTCGGACCACAAAAGACAGACAACA
GCAACGACAACTTTATAACGGATTTATTCAAAGGTACACT
GACGAATAGGATCAAATGTTTAACTTGTGACAATATCACC
TCAAGGGACGAACCATTTTTAGACTTTCCAATAGAAGTAC
AGGGTGATGAAGAGACTGATATCCAGAAGATGTTAAAAAG
CTATCATCAGCGTGAGATGTTGAACGGGGTTAACAAATTT
TATTGTAACAAATGTTATGGTTTACAAGAAGCAGAACGTA
TGGTCGGACTGAAGCAACTGCCCCATATTCTGTCATTGCA
CCTAAAAAGATTCAAGTATTCAGAGGAGCAAAAGTCAAAC
ATCAAACTTTTTAACAAAATACTCTATCCACTAACTTTGG
ATGTTTCTTCCACTTTTAATACATCAGTATATAAAAAATA
TGAACTAAGCGGCGTCGTCATCCATATGGGGAGCGGTCCA
CAGCATGGTCATTACGTATGCATTTGCAGGAACGAAAAGT
TTGGGTGGCTTTTGTATGATGACGAAACGGTGGAATCCAT
AAAAGAAGAAACTGTGTTACAATTCACAGGTCATCCAGGT
GATCAAACTACAGCCTACGTTTTATTCTATAAAGAAACAC
AGGCTGATAAGACCGAAAATCAAAATGAAAATATAGACAC
TTCTAGTCAAGATCAAATGCAGACTGACAATAACATTGAA
CAGTTAATAAAATGCGATGATTGGTTAAGGGATCGTAAAT
TGAGGGCAGCTGCAAATATTGAACGCAAAAAGACCTTGGG
GAATATACCTGAAGTTAAGACTGCAGAAACCAAGACGCCA
TTAAATGATAAAAAACGCAATAAGCAAAAAGAAAATCGAG
AATATTGAGCTTCATCAAATAAATCGGGATTGTTTCGATA
CATCATATAGTTGAGACCCATCTGTTCTAAAAGTATCAAT
ATTAGTGTACCATTTTTTCTTCCTTTTTTAAATAATTTCC
ACGTTTCTTTCTATTGTTCCTGATCTTTCGAATTTAGTTG
TATTTCACTTCACCTACTGTAATAACTTTTTTTTTTTTAG
AGCACAATAAAATTTCACATATTTTCCAAAAGCAAGGGCG
GTAAATCAGAAAAGATTAAGCTTTAATGAAAATCTCATAG
AGACCAGATGAAGAATATTGGTGGCAGCATAAGCGCTAAT
ACTGAATAGATATACGCATTTTTTTTCAAAATATCTGTTA
GTACATTTATACAAATATATTCGTTTATACCTCTTCTTTA
AACAGGCGCATGTGTAAATAAATATGAGACTGATTCTCCA
TTATGCAATCTTCTGATAGCTTCTGCAATCGTAGGGCTGA
TATCCACCTGATCGACAATGTCCAAATCCAAATCAACAGG
TACCGTGTTGGTGCAAACAATTCTTGATAACCTACTATTT
ATTAACTTCTCCCTAGCTGAGCCAGAAAATATACCATGTG
TGACAATAGCGATAACCTCCTTAGCACCGTGATCCATTAA
TGTGTCACAGGCTTTCACCAGCGTACCACACGTGTCAGCC
ATATCGTCAATCAACAAGCATGACTTACCAGCAACATCAC
CGACAAGCAGCATTCGCGAAACTTCATTAGCTTTTGCCTC
TCCTTATGAATCAAGGCAAAATTCATATCCAGCTTGTCCG
CTAAAGAAGCCACCCTTTTCGCACCACCAGCATCAGGCGA
TACCAGTATCGCATTATTGAAATCTGTTTTGGTCCTTATG
TAATTCAACACACTTGGTTCACCGTATAAATTATCAACCG
GGATATGAAAAAACCCTTGAATTTGTGAAGCATGGAGATC
CATAGTAATAACATGATCACAACCCGCAGTTTCCAAAAGA
TTGGCAATCAGCTTCGCAGTGATGGGCGCCCGCGATTTAT
CCTTCTTATCTTGTCTAGCATAAGGGAAATTTGGTATTAC
TGCCGTAATTCTTCTGACTGATGCCGTCTTACAAGCGTGA
ATTAAGATAAGTAATTCCATTAAGAAATCGTTGATTTCAT
GTTCCCCGTAACCAGTTTGGATGATATATACGTCTTCATC
ACGAATGCTTTCCCTATTGTAACAGACGTCTCTTTATTTG
AATACTGATATACCCCCACTTTAGATAACGGTACACCAAG
CCTTTGGGAAATAAGCTCAGCAAGCCCAGGATGTGAGTTA
CCAGCTAACAACTTAATACTGTTTGTAGACATATTCAACG
AAACTTACGACAAGATAGTCTTTGGATGATGAGGAATATC
CTCTTCTTAGCAATCCCTCGATGCCTCCTCATATCATCTA
TTGTTCAAAATTTTTCATTGTTGAAAAATAGTCACGTGCT
TAACCATTTTGCTGCGCGATTTGGTAGGAGGATAAATACA
CGGGCATACCGTATCTGTTCAATAGCAACAATGTCGGAGA
GAGCTAAACTAGCCAACTCGCCATCCTATTCCACTGGTCG
CTTGAGTCGATATCCTTCCACAGCAATATTGCACTTTACA
ATTAGGATAGCCTCCCCAATAAAATAAGGAAATTTTGGTT
ATTTGTGTTCAGAAAAAGCCGAAATCGATTGCAGAGAACA
GAAAGGAACTTTCCGATTATCACACTTTAGGAGCCGTGAT
AAAGAAGACTACCATCGCATATCGCAGAAAAGACTTTAAA
TATTAACTAAAACCGCATTCGCAAATTGCAAACAAAGTAC
GTACAATAGTAATGGCTACAAAGCAGGCTCACAAGAGATT
GACGAAAGAGTACAAGTTGATGGTGGAAAACCCTCCACCA
TATATTCTTGCTCGCCCCAACGAAGATAATATTTTAGAGT
GGCACTATATTATCACAGGACCTGCGGATACTCCTTACAA
GGGCGGTCAATATCACGGTACTTTAACTTTCCCGTCTGAT
TATCCATACAAACCACCGGCTATCAGAATGATAACACCGA
ATGGACGTTTCAAGCCCAACACACGATTATGCCTTTCTAT
GAGTGATTACCACCCTGATACTTGGAATCCTGGCTGGTCT
GTCTCAACCATTTTGAACGGGTTACTAAGTTTCATGACCA
GTGATGAAGCCACGACAGGATCAATTACAACATCAGACCA
TCAGAAGAAGACATTAGCAAGAAATTCCATAAGTTATAAC
ACTTTTCAAAATGTTAGATTCAAATTGATTTTTCCGGAAG
TTGTACAGGAAAATGTAGAGACATTAGAAAAGAGAAAATT
GGATGAGGGGGATGCGGCAAATACAGGTGATGAAACAGAA
GACCCTTTTACAAAGGCTGCGAAGGAAAAAGTCATCTCGT
TGGAGGAAATTCTAGACCCTGAAGACAGAATACGCGCTGA
ACAAGCGTTGAGACAATCAGAAAATAATTCCAAGAAAGAT
GGCAAAGAACCTAATGATAGTTCTTCAATGGTTTATATTG
GTATCGCTATTTTTTTTGTTTTTGGTTGGCCTTTTTATGA
AATGAAGCCATTAAATGAACTAAACTTTAGATAAATTTTG
ACAACACAGAATAGAAATCAATAGTATTATATAGACAAAA
CGGATCTTTTTATTATGAACATTGTGAATTATTAATTATA
TTTTTGAGTATGTATTGACCAAGAAACCTCAATAAAAATG
AGGTGAAACCTAGGGAGACAGAAACTCCCATTTCAAAAAC
CTTCAACTTTCATTATAAGCTTACCTTGAGCACGTTGTGT
AGCCATATAGGAAAATGCTTCCTTGAAATTTTTCCAGGAA
TAAACCTTATCAACAACGCAATCTACGACTCCCTCATTTA
GCAGCTTGCCGCATTCATGTATCCAATCATTCTTCTTGGG
GATAATCTTGATATTGGGGTCAAAGTAAAAATGAGAATAA
TCGTATGACCATAACATTGATCCAAACATTTTTCTTGCAT
TGGCGCTAGGGTTATCCCAAGAATCAAAGACGTCTTTCTT
ATAATTTCCAACATAATCACCAACTGTTGTAATATAAGCA
CCTTTAGCGTGAATTAAAGAACTCGAGTGACTCAAGATAT
CATAACCACCGATGAAGTCCAACACGACATTAAATTTACC
CTGAGTATAATCTTCGGTTTCTTTGAGAGTATTAAAATCA
TCATAATCTACAACTTTACCGGTATCCAACATACGTCTGA
GTGGTTTACTAGATTTTCCCCTACATGACAGATAATTTAT
GAAAATGATTTCATCTTTCAAATCCGGGAAATGTTCTGAC
AGGACTGCTGCACCATTACCTGACGTTACCACTACTAGCT
TTTTAGAAACTTTATAGTAACGCTTCAATAACTGGATAGC
AAACATCCCTACAGAGCTTGTACCACCGTTTATTAAAACA
TTAGATTCTGTATTCAATTGATCCTTCTCCTTTAGTTGAG
CTAACAGATTAAGTGCTGTTCCTAAACAGAATAAGGAGCC
TGCTGCCTTTTCTGGTGATAGAGTATTTTGGGTCGCATTA
AAATAGGATCGACACGCGGATCAATGAGCAACGAACTTTG
CAGGGCGCCAATGGCTAACTTGGGATGATAGTAAATGCCG
TACACATCGTCACCCACGTTCCATCTATTTGTCAAATTAT
CACCGACATGTGTTATCACTCCGCTGTATTCTCTTCCAAT
GCCGGCTTCACCATAAATAGGCTTGGTGTAACCATTCCTA
ATCTTCATATCAACAGGGTTCAAACCTACATAGTTCACTT
GAACTACCAGTTTGTTTTTACTTATGGGCAACTTAATTTT
GTTCTCATATGAAAAGTAATGGGACCGTGTTTAGAATGAA
AAACTAATGACTTAACGGGAATATGTCTTACATGTCTTAA
CGGTCTGGCGACTCTAGTCAGCGTAGGTTCATCCACGGGG
ATTGGCTTCGGCGCTGAAACTTCATGGTCCACTGTCATCG
CTTCTAGTTTAGGGTCTTTATTTTCCAAGATTTTCTCTGC
CATCTTTCTATGCTAGTTTAACTTTCTTTTGATTGTTACG
TCTTTACTTCCTGCGTAATGTACCCTTCAACTTAAGTATA
ATCGTGCATCCCTTCCTTTATACTTCTCTTTGTGTATAGC
TGGGGCGATGTCTGAAAATCATAAAATAGGATGAATAATG
GCGATAGAAGGTTTTACAATCAAGGTCAACTGGACGCAAG
AAAAGGCTAAGTTAAGGTAGGTCTTCGACTTGACAACAAA
ACTTCCCCCTTAAGAGAAACTGAACTTGACCTACAGAGAA
ATTCGAATACGGATATTATTGGTTCTCCCCTCGTTGTGAG
TAATTCCATTTCAAGCAGTAAATTCATGGACTTGTATCGC
CTTGAGCAATGTACTCAATAAAAAGAGTTAGGCTGAGTGA
ATCCTTAATGTACATAATCTATGCACCGCTTAAAAGTTTA
CTTGAAGCCTGTCGTTTATCTTTAGCTACCGACTTCTGGG
CATAATAACCAAAGTCATATTTTATCGTCATTAGAGTGAA
AGTTTTTACTGCGAAACATCTTGACATCCAAGAAATTTAA
ACCCATACAATATATTTCAATATTTTTGTCTATTACTAAA
AGTTCGCGGAGCACAATCGGTCGACAATTCGCCCGAACAG
AGATTCTGCCTGATACCGACTTGCCCAGCCCAAGTGGGCA
GAGAGGAAGGAGAAATTTCTCGGGTAGAGGGGAGGGACAG
TCCGCCTAACTTCCTTACGAACGGGCATTGCTTTAGGCAG
GAAAGGGTCCTGCTTCAGCGTGGACATTGAAACTTCCATT
CTGCGGGACGAGCTTGCCAGCATTCCAATGCCCATCGTAT
TGTACTCAATGGTGAAACTTACCACCATATTGTTAAAAGC
TATTATTTATGATTTTTACTTACCAAACATTGAAAGGAGA
CTGAACACACCACGATAAAACGTATGTTCTGATACCCAGC
AAATGAGAAAGTAGAAGGAGAAACCTAAAAACCTGTGGCG
GTCAAGACTGCTAGCAAGATGGATATTTAGATCATAAATT
CTAACGCATGCATCCTGAGCAATGAAATCATGCAACCTAA
CATTTGAGGTTAATATATGAGAATTAACTAGCGTTGAGGA
GGTACTGCAATTTAAAAGACCGAAGAATTATCGATGCAAG
GAAAAATGGGTCTAGGATGAATACGAGCAATTGAAATACA
TTTGGAATACCTTGTGAAAATATCACATACTTTCGCCTTC
TATCTCGATGCGTTATTACAAGAAAATAGTTTTACTAACA
AATTAACAAAAATTAAAATAGTGTAAAAATGGGTATTTCT
CGTGATTCTCGTCACAAAAGATCAGCCACTGGTGCTAAAC
GTGCTCAATTCAGAAAGAAGAGAAAGTTCGAATTAGGTCG
TCAACCAGCCAACACAAAAATTGGTGCTAAGAGAATCCAC
TCTGTCAGAACTAGAGGTGGTAACAAGAAATACAGAGCTC
TAAGAATTGAAACCGGTAACTTTTCTTGGGCTTCTGAAGG
TATCTCCAAGAAGACCAGAATTGCTGGTGTTGTTTACCAT
CCATCCAACAATGAATTGGTTAGAACTAACACTTTGACCA
AGGCTGCCATTGTCCAAATTGATGCTACTCCATTCAGACA
ATGGTTCGAAGCTCACTACGGTCAAACCTTGGGTAAGAAG
AAGAACGTCAAGGAAGAAGAAACTGTTGCCAAGAGCAAGA
ACGCTGAAAGAAAGTGGGCTGCTAGAGCTGCTTCTGCCAA
GATCGAATCTTCCGTTGAATCTCAATTCAGCGCCGGTAGA
TTATACGCTTGTATCTCTTCCAGACCAGGTCAATCCGGTA
GATGTGATGGTTACATCTTGGAAGGTGAAGAATTAGCTTT
CTACCTAAGAAGATTGACTGCTAAGAAATAGAGATAATAA
GATAATATTTTATTACACTACATGTACAATTTTACTTTTA
CTTTGTGTTGTCTCTATCTGCTTTCTTATTTTTAATATTT
ACCATTCCATTTATAATTTGTAAAACAATTAACATAAAAG
TTTTTTAAACTCTAGACCAGCAACATATCTTCAAATATCA
GTTGATAAGGTAAAGTATGTTGATAGCATTCTACCGTCAC
ACTTATCTAGCAGATCTTTGTTAGGTAGATCTGCTAATAT
ATTTTACGTAAGATTCGTTGTATGTGCGGGAAAATTTGTA
TCTGTTGTGGTAGTCACTCACCCTTTCTATGTATTAAAAA
CTGATACCTTCCATACTAGAAAAGACATTCAGTTGAATCC
TTCTCCAAATCAAGGATACTATTGTCACTTCTCCATTGAG
ATTCGAAAAACCCCTCGGGTCTTGTTAGAACTAAATTACG
TTCATAGGGGTGGGATTTATATTGTAATTCCGCGAGGTTT
ACACGAAAGATATCTCAACTCTAGCCGCACATCCATTCCG
GTATGTACTCTCCCACCATTGGGTATTATAGAATGTAATA
GGTTTCAAAGCGGATATCTTTTGCCCGGTGAGTTGTTACT
TTTCATTCGAGCAATGAAGTACATTCTAGAAGTTCCTAGA
ACCTTATGGAAGCACCAAGAAAAAGGAAGTTAAACAAAAC
ACTGATTCAATAAGCAAGGGGGGAAGCTCCTTAGTTTGAC
GACAGTAACAAAATGTTCGTATAAATTGAACGAAACTCAA
GCCAATAAAGGACTTTTCAGAGGCCTATCTCTTCTTTCTC
CACAACTTTCGAATAAAAACCACTAATAAAAAGTAAATAA
CAAAAACAAGAAAAAAATAAACAAAACAATAATCATGTCA
AAAGCTGTTGGTATTGATTTAGGTACAACCTATTCATGTG
TTGCTCATTTTGCAAACGATAGGGTTGAAATTATCGCTAA
CGATCAAGGTAATAGAACGACGCCTTCTTATGTGGCTTTT
ACTGACACAGAAAGGCTAATTGGTGACGCTGCGAAGAATC
AAGCTGCGATGAACCCACATAATACAGTATTCGATGCTAA
GCGTCTGATCGGACGTAAATTCGATGATCCAGAAGTGACG
AACGATGCTAAGCATTACCCATTCAAAGTGATTGACAAGG
GAGGTAAACCGGTAGTGCAAGTGGAATATAAAGGCGAGAC
AAAGACATTTACTCCAGAAGAAATTTCCTCAATGATCTTG
ACAAAGATGAAGGAGACTGCTGAGAACTTTTTAGGAACAG
AAGTGAAAGATGCTGTAGTAACGGTTCCAGCCTATTTCAA
CGATTCACAAAGGCAAGCAACAAAGATGCCGGTACAATCG
CGGGCTTGAACGTTCTTCGTATCATTAATGAACCTACAGC
TGCCGCTATTGCGTATGGGCTGGACAAGAAATCGCAGAAG
GAGCACAACGTCTTGATCTTTGATTTAGGTGGTGGTACTT
TTGATGTCTCTCTGCTATCCATAGATGAAGGTGTCTTTGA
GGTTAAGGCTACTGCTGGTGACACTCACTTGGGTGGTGAA
GATTTCGATAGTAGGCTGGTTAACTTTCTAGCCGAGGAGT
TCAAAAGAAAAAATAAAAAGGATCTAACAACTAACCAAAG
GTCCCTAAGGAGGTTAAGGACCGCCGCTGAAAGGGCCAAG
AGAACTCTGTCTTCGTCTGCTCAGACATCTATAGAAATAG
ATTCATTATTTGAGGGTATCGATTTCTATACTTCCATTAC
AAGGGCAAGATTTGAAGAATTATGTGCTGATTTGTTTAGA
TCTACATTGGAGCCAGTGGAAAAAGTTTTGGCTGATTCAA
AATTAGATAAGTCACAAATTGATGAAATTGTACTTGTTGG
TGGTTCAACAAGAATTCCAAAAGTACAAAAACTGGTTTCT
GATTTTTCAATGGTAAAGAACCAAACCGTTCGATTAACCC
TGATGAGGCCGTCGCTTATGGTGCTGCCGTACAGGCTGCC
ATCTTAACGGGTGACCAGTCGTCGACGACCCAAGATTTAC
TGTTGCTGGATGTTGCACCATTATCTCTAGGTATTGAAAC
TGCAGGTGGTATTATGACAAAGTTGATCCCAAGAAATTCG
ACTATCCCAACAAAAAAAATCGGAAGTGTTTTCCACCTAC
GCTGACAACCAACCTGGTGTGTTGATACAAGTTTTGAGGG
TGAAAGGACAAGGACAAAAGACAACAATCTACTGGGTAGA
ATTTGAGTTGAGCGGTATTCCACCCGCTCCAAGAGGCGTA
CCACAAATTGAAGTTACATTTGATATCGATGCAAATGGTA
TTCTGAACGTATCTGCCGTTGAAAAAGGTACTGGTAAATC
TAACAAGATTACAATTACTAACGATAAGGGAAGATTATCG
AAGGAAGATATCGATAAAATGGTTGCTGAGGCAGAAAAGT
TCAAGGCCGAAGATGAACAAGAAGCTCAACGTGTTCAAGC
TAAGAATCAGCTAGAATCGTACGCGTTTACTTTGAAAAAT
TCTGTGAGCGAAAATAACTTCAAGGAGAAGGTGGGTGAAG
AGGATGCCAGGAAATTGGAAGCCGCCGCCCAAGATGCTAT
AAATTGGTTAGATGCTTCGCAAGCGGCCTCCACCGAGGAA
TACAAGGAAAGGCAAAGGAACTAGAAGGTGTTGCAAACCC
CATTATGAGTAAATTTTACGGAGCTGCAGGTGGTGCCCCA
GGAGCAGGCCCAGTTCCGGGTGCTGGAGCAGGCCCCACTG
GAGCACCAGACAACGGCCCAACGGTTGAAGAGGTTGATTA
GATAAATACAAAGATGCGATGAAGTAGCAGCATCGAATTT
CTTAGTTTTCCCTCTTAACAACTTTTTATAAGTATATATA
TAAGATACACAATCAGTAATTAGCAAATGACTACTATTTG
TACGTTCTCATCGTCATAAGCCAGAGTTTAATTAAGTGCC
TCAACCGGGATGCGATTTCGCGTTCATATACAAAGCCGAA
ATGACAATAAGAAAGTCATCGCCAAACAACACGACTAATT
GACCATTAAAAGGAACAAAATACAGTCAAAGAGTTTAGCT
CGGAAATGTACAGCAATCATAATTTAAATTCGGATGACTG
TTGCTTCGATTGGAATGAAGAGAAGGCCGCAGAACTACAG
CGTACAGGTGTTTCTTTTGACCGGAGTTTAACACCTCAAT
CTTTAAGAACATCTACACGTAGACTATCAGAAGAGAACAA
ACAACAAAGTGGCACTATGCACATTGACACTTCCCCTTCT
GTGGTTTCAGATATAATATCAAGTAGACGAGATCGTTCAC
AGGATTTTTTTGGGCCTCATTCTTCATCCCCTATTGCCCC
TTCAGAACGACAACGAGCGGATCAGAGATCACGGTTGGAG
TCCATGAGATTAACTAGACGTCGAGACAAAATGACCAAAG
TACGCGGTGGCCTAGAAAAGATGGAAGAAATGATCATGCA
AGGTGAACACCTTAGAGAAATGCAAAGGCTAAAGCAGGAA
GCACAAAAGAACGCTCTACCCTCTGACATGGCTGAATATA
TGGAATGGCAAAACAACGAGGATTTGGAAGACGATGAGTT
GCTTGCCTTTATTGAAAAACAGGAAACTTATAAAAATGAA
TTAGAACACTTTTTGAACAATGCTAATAAAAATGTTTATG
AGAACAACTCGTATCCGAACTCTCATACGTGATGGCATCA
TTGCTATTACAGAAATAGCCCTAGCCTGTCATATTTAACT
GAGCTGTTGAGTATGGGCATCTTTCCGCATGCGCTAACTA
CGGAGCTGGCTCTTCCCCTTCTATTAATCCTTCTGGCAGG
AAGCGAAAGCGACTGATGTCGTTTCTACGTTTCTATGTAT
ATTCTATCGCGTTTAAGTGTGTATATTTTGAGCTGCTCAA
GTGAAGGGAACGTATTCAGAATAACTAGATTCTCTGCCAT
ACGATCAACTAACTGTTTACCATATACAGTCTCAGTTCGC
TACGGTTAGCGTACCGTAAAACAGCAGTTTACATTCACTA
TATAAAGGATGACGTAAGAATTTGCCTACGTATTAAAGAA
AACTTCACAATCAAACTGCTAAAATATACAAATAATTCCG
TTCATTTCAGGCCATGATGACGATCCTTCACATAATCTTG
AACGGGATCGGTATTCGGATCATATTTCTCCAATTTTTGA
TTTGTTCTGGCGCAATTGAACCGCGTAAATCTGAATCACT
TTGGTACCAATCTTTGATCAACCATACCATTTCTTTTTTT
GCCAATTCGACATTTCCTTCAGAGTTTTCTATGATACGAC
TTAGAATGTAATAGAGTTTTAAATGAGAAACTCCGGCAAG
CAAGAACATTGAACATACAGATCCATCAGCAGCTGAACTT
TTATCAATGAATGATTCTAATATTTTATTCATTAAGAATG
TACAGGGAAAACAACGTCCGTATCGCGTGTTGTTTTACCA
ATTCGAATTAGTGTGTTGGATATCGAGGAAAGAAAGGATT
CTTGGCCTACACTTCCCACGTCAGGCGATGGAGCATTTTT
CATGCTATCGAGCAATCGATTCCACTCTCCTTGAATGACT
TTTTCATCTTTGAATTGAGATACTTTGAAAATTCTTAGTT
TTATTTCGTAGTAATCTAATGGGTCTGCACAATCATTAAA
GAGATCTGATAATGGGAGCACCCTTCCATTTAGTTTAAGT
GTTAGTTGCTTTCTATAATCTTCGTCAATCCTTGTTTCAT
TCCTTACCAAATTAAGTAGGTCATCCTGAATGGAAGCTAT
GTCGAAAAGTTCGTGGATGTTCTCAGATAACTGGACCAGT
GCCGGCTTTTGGTCGAATGACGTTGAGCTATCACAAAGAC
CGTTTGCTCTTGCTAGGCATTCGATTCTTTCACTTAATTT
TAAGTCAAAATCAGAACTAGCTAGAGCATATAAAACATCA
GCTGCTTCAAGAAAATGTTCTTCTTTGAATAAGTAGAACC
ACAACAGATTACTAATTTCTAGAGATTTTTCTGCTCTTTC
TTTCAAGTACGGCAAAACAAATTGAGAATCCAAACGTAAT
AAGTAGTCTTGTCTTTTATTTGCGACAAGCCAATCATAAA
AGCAATAATGGAAGAACCTGTTATTGCTATTCATTATCAC
TGAGTAAACTCTTTTCTTCAGTGACGAAGCTGGTGAAAAA
ATAGATATATTTGCAATTGAAGGGGATTGTTCGATAGATG
TATAGTCATCCACGCTTTTGACAATCTCAAAAATCAAAGT
GTACACATTTATGCGTTTGTCATAAAAAACTTTTTCTTGG
ATCGGCAGTATTACAACCTCTAGACACATACTCTTGTGCT
TGGTTTCCTTTATCAATTTTATCTGCAAATCTAAGTAGAA
ATCCAACAGTCTTAGGCTGGTAATTAAGTTTTACCATGAT
ATCCACCACACGTCTCAATTCACATAATTCTATATTCTCG
GCACACCTTTCATAAAGGTCAATTGCGGTATCTAAATGGT
TCCTTGATATTTTAGAATCTATCATTTCAAACTTCTGTGC
TGCTTCTAAATGCTCTCCTGCCCTGTAACACAAAATGTCT
GCACTATGACAAAAAGATCCAAAGCGTTCCTTTAAAACGT
TCACAATATAATCTGCCGATGTGCCGCTTGCAATATTAGC
GTTTACAACTTCTATTAAAATCTCTTTTATTAATTGTTTG
GTTTTTGCGTTAGGGGTAAACAAATCATGGAACTTAAGAT
CAAAAAAATACTCACGTGTCTTGGAGTCATAAACTCCCCC
TGCACCCATCAATGTATTTAGCAAAGATTTGAAAGCATCA
ATATCTTCGTAGAAGACATTTATAAGGGAAAGCGCATCCT
TAATAGAATTTATTAAGAGGATAAGAGCATTCATAGCAAT
AGACTCAGCATCGGATGCAGTTATAGCATTGCTACCTTTC
GGAGGCACAAATGAAACGAAGGAAGGACGGTGGATGTTGA
AGAAATCTGCCAAAACAGATATCGATGATAAATAATACTC
AACCTGTGGCCTAGTTATAGAAATACCAAAAGCATCCATT
TTTTCCGTTTTGGAAGCCCTTTTAAAAACAAAGACCCTCT
CTTCCCATATTTGGCTAAATAATCTTGTAATTAATAACGC
AGAACCATAAAACCTGGGAGATAGTACTATACCATCACAT
TCACCAGATTTATCGAATAAATTTTGTGAGATTGGCGGCA
CGCTGCCACTTTCTCTAGAACTTTTCGGTTTTATTTCAAC
TACCCCAGGTATACCGGCAGAGAAGAAGGCCAGGGCACTT
GATTTAATATGCTCTGACTTATTAAACTTACAAGCTAAAT
AAAGTGCCGTAGAGCAAGCCTCAGATAAACCATAACTGTG
AATAAATGGCAAAGGATTTTCAATCAAGCTTTCGAACACT
TCGTCGGGCGTGCGATAGCAATAAATTTCTAAGGCATTGC
TTGTTAAAACGGCAACTTTTAATGGTTCTGCACTGTATTG
TGAGGCAAACACATTGGCGTAACCTTGGGGAGTAGAGTGT
AATTAAAAGATCTTGTTAAGGGAACAATCTCTTTAATTTC
ATCTGTCGTATCGAGTAGTGCGGTATTCTCTACATATTTA
CCATAATTCTTTAATATACCGTAATCTGGAGCACTAACGT
AAAGTTTGTGTTCCTCTTTATTTTCCAGCAAAGCTTTATT
TGTAATACCTTTAGATAGTTCTCCGGAATTAGCTCTTTTC
CTCACGCACGTAAAGTATATACCTGGTGATATTATCGTAC
TAGCGCAAGTGGTATTGATATAAGTTGAACTAGCTTTTGT
GTTGAAAGTGGGCCTGTATCATGTGTGTTTAAGGGGTGAT
GACCGATTATGAAAGATTTATTTTGCTCGAGGGAGCTAGA
TATACTGGTAGGAGGAAACTTTACAGAGTCTAATTTTAAT
GAGCCAATCGATCTCCTAGAAATGGAACCTTTGAAATACA
AGCGTACCCCAGTAGTAGTTATAACAGCTAAGAATAAATC
ATTGTTCTCACACATAGAGATAGAAACAATTTTGGCAATC
TTGAAAGCTCGATTACTGAGTAGAGGTGAATTTTTACACC
CAATGCATTCATTCCACGCCTGATATGAGCAGCATCAATG
AGGACCGGTCCTACTAGCCCGTTACTAGTAATTAGGTAAG
ATCTGACAATAGATTTCGTTGATAGAGTATGTAAAACGCC
TCTTGACTGGTCAACTTCGAGCTGTGATATAGTTTCTTCT
TCGGTACCTGCATCCCCTTCTAGTACTTTTTGTATCAACT
TTCCTCCGGGTATGCTAGGTATTAGTTTTGTAGGTAGTAA
ATTTGCTAAGTTTGACTTTGTCAAACATATTTTATTACTC
TTGCTATTGAATAGGTTCTCCGAGCAGTTATATTGTAATT
CCCACACGTTGACACCATCAGTCGCACCAGTGAAAAATAT
TTGTCCAGTCCTTTCGTAGCTTATTATGTTAGAAACGTTG
AACCCAGTTACATTTACTTTTAATCCTGTGTTAAAGATAT
TCAACTCATGAGTACGGTCATTAAATGATATTGTCAAAAT
ATAGATATCAAAAGAGTGGCGACAATCAATAAATTTTCAA
CAGAAGAAACAAAAGTGTTTGGGCTAGGCTTAACTAGTTT
CACTTTTAAAATGGTGTGCTCGATTTCATCGATACAGTGG
TATTCTGAACTATTATTGATATTCCACAAGATCAATTTAT
TATCAGAGGTTATCCAACAATAGTTCAGTTCGAGAAAAAT
ACCCATATCACTCTTTATTTCGGTATTTGAAACTTGTGAT
AAAACTTCATCTGGTATATTTGTCACTTGTTGTCTTTGGA
AGGGGGTAAATGCACCTAATCCACCGACTTCATCTGAGAA
ATTATAATCCAAACCTTTACTATAATAGTCTGGATTATCT
AGTATTGGCGTATTTCTGTCCCTAAAGCTCAAATCCTGGA
CAAATTCACTAGCCAACTGCAACGGTTCAGAGGAAGTCAA
CCCGCTTATCTTGACGTGTGTAGTTACGTCACGAAGTTCT
GATTCAATAGTATTTCCAGCCTCGCCATACTTGTTTAATA
CATCTTTCCTGGTTTTTCTTTCGCTTAGGAAGGAACGGCT
CGACAGGTTGGGCTTACCGTTGTTTTGGTCATCTCTTGGC
CGATTCCTTAAGCGATTTCCTCCTAAGGAAGCCGAAGCCG
TAAACGTTTCGCGATCGTAATCAATCCTCTTTTTAGTGGA
GTTGAATACATCACAATTGAAATCCGAGCTGTAGTTTTTG
TGAAATGTTTCTCCTACAAACAGATTTTATTCTTAATTTC
TTCTATTGATTTATAAAGCCATTCAAAATTCAGATGGAAA
TTATTCATTAGAAATCTTTCCTCTCCAAAGTCGGGTAATA
CTTTCTATTTTGTGTCACTAATTTTATAATACTTTAATCA
GCAAATACTATAATAATAGAATAATCTCCAGACGTTCATG
GAAAGTTCAACAATGGAAACATAGCCATATTTATTTACTA
GCAAAAGCATTTTCAGAGAATTTTTTGTTTCCTGAAAAAA
ATGAGGGAAAAAAGAACAATTTCAAATAAAGACACAAACT
ATCTCAAATTCCCAAATAAACTCCAAAGATATTCCCGATT
CTTGAGCAGGAAGATATCCAATACCAGCCCAGAAAAGCAA
CCGAAGAAGAACATAAAAGAACACTGTTTATCGAGTTATC
ATAAAGAACACTCGGTAAAACCAAAGCAAAACTCCGGTAA
TGTTGCAGCAAAAGAAGACAAAGATACGCAGCATTTACAA
AATAATGTCGCTAATGAAGAAGCAACGGAATGTCTAACAA
GAAGTAATTTGAAAAAGTTACAAGAGAAAATTTTCGATAG
AGAACTTAATGATATTGCCTGTGATCATTGTCTTTGTAGC
ACAGAAAATAGAAGAGATATCAAGTATTCACGACTTTGGT
TCCTTTTTGAGTTGGAAATGAGTGAAAACTGGAATGAAAA
TCTCCGCCTTAGTTGCTATAATAAATATGTGTATTCCGCA
ATTGATGAGTCGTGGAAAATGGAGAATATTCTACTTAAAG
AACAAGAGAAGCATTATGAATATTTTCCAATAGGACAATT
ACTGATACCCAATAATATTGACTACACTAATAAACAGAAA
AGGAAGGAAAACATTGAAGACTTAACAATTGAAATTGATA
GTATTATAGAGACAAACCATCAAAAGAAAAGATTTTTGCC
GCAAAGTGTCCTGATAAAAGGGAGGATGAAATTGCATTTG
ACGACTTTCATTTGGATGCACGAAAGGTTCTAAACGATTT
GAGCGCCACTTCTGAAAATCCATTCAGCTCTTCACCAAAT
ACAAAAAAATTAAATCAAAGGGAAAAACCTTGGAAGTGGT
TCCCAAAAGAAAAACAAAAAGATCATAGGTGCTTTGGAAA
GAAAGCTACATATAGATGAAAATTAATGAAAGTATTGTCT
GCACATTACCACCGGTTAAAACGGCGACTCAGTGTAACCT
GTAAAACTTTTTATCAATTTTGAATAGGTATAGAGAGATT
TTCCTATTCTCTCCAAAAGAACCTGTATCATTAAAAAATA
TATATCTTTTACATATTGCAAATATAAAAAATTACAAAAG
TAATGTGGTTGCGCACGGAAGCTATCCGAAGAACGAATTT
CACCTTTTTCTTTTTCTCTTTAACCTCTTCATCAGTTGTG
GCATGTAGCCTAATGACGTTTGGATAGTCGGGTCTGTTGC
CCATATGGCCTTGATGCCAATCATAACTTAGAGCGTACGC
AAATACGCTACCATTCCTATTGAAGCTGCATACAGGAATA
GATGCTTGCAAAGTAGGATAGCCTTTCAATCTATGCCTTT
GATTCTTATCCCAAAAATTGAAGGTACCATCACCACCAGC
CGTAACAAAAGTACCATATAATGGATGAAATGCAATGCTA
TTTACAGGATACACTAGAGATTGACCATTGGAGCCAGGTG
CCCTATTAGGATTGGTTTGACGATGGCATTTAAATGAAAA
GCCTGATTTTTTCTGCATACCATCATCGATATACCTTATG
GAGCATCTACCTTCCACTGAACCAATCGCATATCCATCGG
CTTCATTATAACATGCCACGCATCGAGTTTGCCATTTTAA
AGGTGACGTGGTTGCCTTAAAAATCGTTGTTGGGTTTGCT
AGATTGATAATAGCGATATGTCTTTCGGCAGTAGCCACTA
CTAACAGAGACTGTTTATTATCCATCGAATATACTCTTTC
AGGCATCATTACGGTGGATACGGGCTGGGGTTGTCTCATA
TCCCAATATTTTATGGTTTTATCCCAGGATCCGGTTACTA
TACACTCTGTGTTCGATGGTCCACATTGTACAAAACGTAA
TACTTTTATTGGCGCAGAATGCATTCCAATTTGCTGTGTT
TGACCACTGGCAATATCGTACAATTTCAGGGCATTATCAC
ACCCGCCTGAGGCTACTTTTGTACCATCATTCGACCATCT
GGTACATAATACAGGGCTGGAGCTTTCATGCTGCGCTCTA
CCTTGAGGTACACCATTTTGGACATCCCAAATACGTACCT
TACCGTCCCAGGAACTGGCACTAAACATGAAATCTTGTTG
CGGTGAAAACGCAATATCCGATATTGAGTCCTCTGCTGGG
CTATTAATGACAATATCATTGGCCAAATCCTTTTCATTCG
CCATTGCAGTACTCGTTCCCAAAGCTGAGGTTGTATTTGA
TCGATTAAAAAAAGACATAGTTCCCCACTTTTCCTCTTCT
TACGTATTTCTTTATTTTATTGTAATATGCAGATTAAGGT
TTATGATATTTGATCAAGGTGGATGTGCCGGAATGATTGG
TATGGTAAGCTTGCCCAATTCTTATAAGTCAGTCTCTGTT
CAAGTAAAATGGTTATATAGTGCTTAACCGGAACAAACCT
TTAGCAATTGCGATCAACTAAGATATCTTATTGTAAACCC
TACCGTCATCATATGAAATATCAATCTTAGAAATCTTAGA
GAGCAATGCAAAAAAAAAAAAAAGAGACGAGACGGTCATC
GTAAATCATGATCATAGTAATGTCAAAAGTTAATTTACCA
TTATGCCAAGCTACTTCAATGAGTGTACATCAACCAGAAA
AGTGCCTGTATTTAATGGTTCAAATGTTCTTTTATAAGTA
CAATATCTTATCTAAAAATTAAACACTTCTATCTTATCAT
GGAAGAAAAACAAAGCTATCACAAAACAAATATCCTAAAA
ACCGTTTATAAAAAGTCGTTGCTGTGAAAATGGTTCAGTT
CACAGGGCTTAAACCCATCCCCAAATTTAGCGAAATGTCA
GATACGTAACTCCATTCTCCTAGCTTTTTATTATGTTTCC
TGTCATTAAGAGTTTTTATTTTTTATTATAATACTCAACA
CGTGACTTCAGCCTTCCCAATTAATAAAATTGAAATCATT
TTCATTTGTATCCAGTAAATTGAGATCGTAATCCGGTCCT
TGGTCTTCAACCATACCAATATTCCCAAACTTCAAGTTCT
GAGAGTGTACATTCTGATTTTCATTAGTACTGGTTTGCTG
AGGACCCAAAGTTGTACCCACATTGGATGAGGGCTGAATT
AATGTGTTATCATTATCGCCACTATTTGTAGATGCAGAGG
TTTCATCAGCAACATTTGAATTCTCGTTTGGTGTTCTATT
GTTAGAAGCATAAGCTTGATTAGGAAACAACAAAGAACTT
GAATTTTTGAGGGCGTCAAAATCATATCCTTGATTATTAC
TACTCGGCTTTTTTTTCCTCTGGAGTAGATAATGTGTTAC
GATTGCCTTTACTACTTCTTGAATCATTGCCTACTTGCGC
CTCCAGTATGTTTCCCCCATTCGGCAATTCTTGGGATACT
GTATTATTCTGTGAAGTGATTATTTTAGAGTTCTTTAAAG
TAATATTCAAATTGGTGGTTGAAAACCCATGTGGCGGCTT
TATAACCACGTTTCCTGGTACCTTAGAACTTCTTTGCTTC
TGAGCGTCACCAGACCGAGGTGTTGCTATGCTTAATGGGG
ATGATGCCGAAACTTTTGAGTTTACTGCTCGCTTGGGTCC
ATTCTTTCCGGCAATCTTGCCACTTTCTGGATCGAAGCAA
CTCTCTGTCACTGAAGATAATGGACTGGATACAGCCGGCT
TGTTGAAACTTCCCAAATTTATACCTGGAAAGGGAGAGAA
TTCGCAGTTTTAGTGGGCGGAGCGGAATGAATATTCGGAG
CAATAGTATTCGAGAATGTTCTTAACATATTATTCTCATC
CTTAGTGGCATCAGCATTCAGAATAACAGAAGGAGTGGAT
TTCCTCCTCGACACTCTAGTGTTAGGGGGACTGCGCTTTT
ACCTGTCACCACGCTGTTGCCACCGAGTTTATTCGTAGAC
TCTACTGGAAAAGCTGAGGTGGATGCCTTTTTGTATTTTT
CCTTACCTTTGTGGGCTGTTTAGAAGCTAAAGCGGAAGGT
GATGCTCCATCCAACGATGGGCTAGATTTGGAATTAGAAT
AAATATCTTCCTCGCCAAATATTATTGCTTGATTGCGGAA
GTTAGTAGCAATATCTGATCTTGGAGTCTTATTTACTCTT
GAACCTACCATAGCGGGTTCACTTGTTGTTGAGCCTGGTG
TGGTAATATTTGGCGAACAAGCGTTCGTCGATCCCGCGGA
AACTGTAGCGGTATTATTTTTTCTTCGTCTCTTAGCCACT
AGACCGGCTTTAACTTTACCCTTCGCTTTTGAGGTTGCAG
ATCTACTTCTTGTAGATTTTGACGTCGGGACATTATTTGG
TTTATCTGTTGAATGCATAGTTTTTAAACTTTTAGGTTGG
TTCACTGGAGATTTGTTATTAGTTGTATTATTTGTGGTAT
TATTGTTACACGGGTTTCCCACTGGATTTTCCGTAGTGGG
TTGCATTGGATAATTATAGACTGGCCAGCCAGTAACGTTT
TGACTCCGATTCTGGGTTGGCCCTACATTTGTAAAATCGC
CGGAAGGCGGCGCTGTGGGAGCAACAGCAGTTGCACCAGT
CGTGGGGTTTGCATTATTGTATGGTGGAATGGAAAAATTA
TTAACGATAGGGTTACCAACCATAGGAATTGGTATAGGGT
TCATATTAACATTGCGCATTTGAACCGCAGGTGCCATAGG
ATTTCCTAGCATCATAGCAGCCAAGTGCATGGGGTCTATG
TCCTCGTTACTATATTCCCCTCTTCGTTCTGCATCGTGTT
GTAGCCTTGCCGCATGAACAGCCAAGCTTCTATATATTTG
TTCCTGCCTTTGTTCTTGAAGAACTAGTTGATAATATTGC
TGAGCGAACTCTGAGCCACCTCTGGAAGAACTGGTATTAA
AGATGTCCCAGAATATTTGCTACCATTCATACAAAAAGCC
TTGAGGTGTATCTACTACCTTCGAGAACGTATTCTGGTTA
CCATTGTTTTCTTTAGATTTGGGTCCGTCGACTGGGTTTT
GGCCTTTGTCTCTATCTAGGTGCGCATCTTGAGCAAAGGC
TGCTGCAGTGTTTTTCAAAGACGACTTCGTAAGAAAGTCA
AATATGTACTCATTGAGCGTATTCTTGCAGTTCATTTTTT
CCTTCAAATCCGAATTTTCCGCCGTAGGTTGATTTATCCA
CTGCTGTTGCTGCTGTTGCTGCTGCTGCTGTTGTTGTCGC
TGCTGTTCACTATTCGTTGCCATTGCAATATTACTCTGCA
AATCTTGTTTATACTGGCTTGCCATGTACGGTTGTTCCGT
GGGAGGAATTGAATCTGGATACGAACTATTCACTTTATAA
CTCATTCTACCACGGAATGCGTTTCCTCTTTATTTATGTC
TATAAACGTCTTCGTGTTTATTTTTATAGCCTCAGTGACT
TACTAACGTCAACTCACCGTGTCTTCGGCAAACAAAATGG
TATCAAAGCAAATGCGCTTGAACAGGAGTAAAAATGGTCA
CTTTTTCAATCTGTATTCTATGAATTTTATCAGTACCGGT
CTCAAACCAACCCTCTACAACTTCATCGTGATCCCATTCT
TTCTTCGTTGTCTTCCCACGCTCTTCCGGACCCTCGTAAA
AGAGTCCGAAGCCGAGAAGGCGCGATTTCATGCACTATAC
ACTCGTTGGCAAACACAACAATGGACCCTGGCCAGTTGAA
CTGTGGTCCCTGTTGCGTCCACTATTGATATGCATGCATG
TGGACGCAAGCACACGCCTGCATAAACGTTTAATTCCTCA
GTATCCCACTCCCAGGGCTACTTATTCGAGGCATTTTCTA
TTTTTGTTACTACTAGAGCCAGCATTAGAACTGGAAATAC
AGCAAAAATTTTTCACATTCTTATCACAAGAATGTGCAGG
AGAAGGTAAAACCTGCAGGTAACTTGCATATATTTCAGTA
AATTACATGTACTATACATCGTCAAATAATTTACATTTGT
ACAAGACCAATATCCGGGGCCCGCTAATTAGTAACGTGCC
GTGATTCTTTCATTAGAACAAGTACAAGATGACCTGAACT
TGCGCGTATTCATATGGAAAATACGCAAGGCCCGGTTATT
TCCGTTCTGGGATATTCGCCGAAAGCTGCCTTCTGTTCGA
ATTGCGTCGTCAACATCCTTTTGAGCTTTCTTTAAGTTCT
TTCCTTCGAGATGGACGATGCCAAGAGAATCATCGCTGAG
TTGATCGGCGGCGTGTAGATGCGCCGATCAACTTTACAGG
ACGAAACTCACATAACCTTAATACAATAAAAAGTATTGCA
TACAATAGGTCCCTCAGGACACATACATACAAGATTGGCA
AAAGTGAAGGCAGGTGCCTAAGATTGGGTGGGAAAGTAAA
TTTACATATAGTTTTTCTAGGAAAAAATAAAAATAATGAA
GGAAGGTATACTTATATAAGCGCTGTTTATCGAAACAGAC
GAGAATAAAAATGGTTTTAAAAAAATCAAGCAATGACGGC
AGCTAAAACCGGATTTTGAGCAACAATTCCGTTGTAAGTA
GTGTTTAGATACTTCAATAATTCAATAACCTTATGCTTCA
TCTCTTCGGTTTGGAATTGCTTTAATCTTTCCATATTCTC
TTCCCTACCTAGAGTAGACTCCTTTTCTAACTTAATTCTA
TCATTTTCTTTGGTAAACACAGCACTGAAAATCTCGATGA
TCCTTGGGGTTTCGTTTGTGATAACGGGACTATTTTCCTG
GTATAGTTTCATGATCAATTCGAAAATTGGATTGTATTCT
TCAAAACCGGTGTTTAGTGGTAAATGTGCCAATAATGCTG
GAACAGTTTGTTCCAATGGAACTAGAGCACTGTTCTTCAA
AGCCATTCTGGCCACACATCCACTAGCATTAGCGTATGCT
CTATCAATAATCTCTCTGGTGGCTTCGTCATCTTCGGCTG
CTAAGGCCTTTTGGTCAGCAGCACTTAGTAACTCATAAAG
CGCCTTCAAAACAGGTTCATAAACGGCTGAGATGTCCATA
GAAGCATATTCACACAACAAACCAACACCATAAGCCGCGT
TACCTCTAACTTCTAAAGATTTATCGCTTGTTAATCTAAT
GACTAAGGCTTCTAGCATTTCATGAACGAAAGGATTTTGT
TCTTTCATACCTAGAGCTAATTCAGAGGCGGCACCGACGG
CGGATGATCTCTTATTCTTGGATTTAGATTGGAATAATCC
GAAAACAACCGGTCTGAAGTTGTCAAAGACTTTGGCAAAA
TCACCAGCTAAAGCTTGAGATAAACTGACAAGAACTTCCA
ATGCAACATCTTGTAAAGTTGCTTCGGTTTCAGAAGCGTC
TAATTCTTCATCTCTTGGAACGTCCTCCTCGATATCAATG
GTTTGACAAGTATGGGTACCCTTCAAGACACTAAGAACTT
GCATGCACAAAGCTTCTAGCATAGAAGAGTCGCCGTTGTC
CATGATGATGATTGCGCCAAATTGCTTAATCATATTGGCA
AAATCTTCCATAACGGTAATGACCATTGAGGTTTCGAATT
CATCGCTTAAGTTACCCATGGAAGTTTCCCTGGCAGCTTG
AATAACCGCCAAAACATCAGCATTAACGTAGGAAGAGGCT
GGGATACCCTTAGGATAGCTTTCTGGTTCTACTTTGGAAG
CCAACAGGACAGACTTAACAACATTCCAGATGGTGTTTAG
AGCGGTTTCTCTTAAACCGTACGACTCATCGACTTGTTCA
TTCAAAACCTTTAAGGATTGTTCGACGTATGGCAAGAAAT
GCTCCTTCGTACCCAATGCTAATTCGGATAGAGCTGCAGA
AGCAACTTCCTTTTCATAGGAAATACCAGTGTTAACGGTG
AATTTGTTCTGTAGTTCTTCTTCATTGGCAGAATCAGCAA
ATGCGGCTAAATCCTCTGCATCACCATCGAAGTTGAATTG
GTATTCATCTAATTCTAGTGTCTTGAAGATTTCTGGTAGG
ATAGTTTTCAAGAAAGGAGCAAAATTTTCGCCGTAAACTT
TAGCCAAGTTTGCAATGAATGCATAACCAGATTCTCTTAA
TCTAGCAGAATCAGTTTTGATGGCCTCATAGGCGGAGTTA
ACCAAAGGTTCGGCAAATTCGGCAAATGCGTCTGATCTGA
CGGCTCTGGCCATAGTAGAAATATTTTCAAAAGTGTTGGC
CCTTAGTTCTATATCATCTTCGCTCATACCTTCAATTTGA
GAACAGTTTTGGATGAATTTTTCCAAATAGTGAACACTAG
TCTTGAAATATGGAATGAACGCGGAACCTGCTGCAAAAGC
AGCGGAACCAATTGCAGAAACAACAGCACATCTCAACTTG
GATGATTCATTACTTTCCAACATATAGAATAGTTTGTTCA
TTAATGGATCCAAGTACTTAGCGATAGCATCATAAGCAAT
GAACTCAAGCAGACCATCTAAAGCAACAGTTGCATAGTTG
TAAATGACAATGTTTTTCGCAGAATCAATGATATCGATGA
TCAATGGCAAGTATTCTTCATGAAATTTGGCAACTTCGTC
TTGTAAGTCAGTGGTTAATTGGTGAATACACTTCAGAGCA
GCTAATTTAACAATCGGTTCAGTATCCTTCAAACCGTTTA
TGGTGGCAGGGATAATTTTGTCGAATTGAGACAAAATGTA
GTCTGGAGAACCAGTAACAGCAACGGAAATAGCTAAAAGA
ATAGCTCTTCTCTCAAAAACGTTTGCGGATTGCAACATAG
CTGGAATGTGTTCAACAATAACGGAAGCAACCTGGGATGG
TGGCAGTTCAGAGGAAGCGAAAGCTAACAGTCTAATAGCA
GAAGAAGAGGGTGTATTTTCCTCATTTTCGCCTGTTTCGT
CTTCGTTGTTTAATTCATCGTCAACATCGATCTCTTCACA
AGCCACCTTCAAAGCTGCAACAGTAATTTCTGGGCCCAAT
TTGCTTTGAGAAACCTTCGATTTTCTGTAGGACAATGAAG
ATATGATGAATTGAAGAGCAAAACTCGAACATCTTCGTCA
ATCTCACTGTTAACAGCAATTTGTAAAGACAGCTTAATCA
AATCCACAATAAAGTTTCCTGTTAATTGGGAGTCCAATAG
CAGGAAATCGTTTAAACAGTTAAAGATTAATTTAGCGTTC
ATGGTGTCGTCGGCCTTGATAACTGCGTCTAAAACGTTAA
CCACAGATGGAATTGAGGCGGCGAATTTTTGAGCTTGAAC
AGGGTTGATGGTTTCTTGTTCTTCAATCAAAGCAGAAACG
TGGTTCAAAGCCTGGGCAGATAATGATCTGATCTCCAAAG
AAGATGGATCATTAATTGTCTGAGAGAACAAAGCCAAAAA
GTCATCGATGTGGCCAGATAGAGAAGAGGTGAAATCTTCC
AACAGAGAAAACAAAATAAAAATGGCAGTTTGTCTTGTTT
GAACGTCTTCACCAGAAGCAGTTTGGATTAGGTTAGGGAC
TAAATCTGGCCATTTGTTACCATCTAGCTCTTCAGTACCA
ATAGAAGCAATTACTCGAGCGTTGGAATGACGAACATTTT
CTTTTGGCTCACTAAATGCTGTTTGTAAAAGAGATGTTTT
GATGGAGGCTCTAGTGGATTCATCAATGGCGTTCCAGTGC
TTGGAAACCAACTTTCTAGCTTCAACACCAGCTAGTTGTT
TCAACGAATCATCGGAGCCGTTCTGCAAAATATGAATCAA
AGCTGGCAAAGTTGTAGGCTGGGTATAAAATTGAGTTTGC
AAAGTTTTTGTAGCCTCCTTCAAGCCTACACCAGAAGTGA
TAGCGTGCAAAGTTTGCTCAAGTTGACTTAGAAATTGTTG
ATCCATTATACTACTTGATACTAAAAAAGTGTTTTTCGTC
CCTCAGTTTTTATGCTGCTAAGGCAGGATTTTGGTAATAT
ACAGAAACGAGAAGAAGGATCCTTGCGGGGTCTTGCCTAT
TCTTTTTGTTGACTAATAAAATCAATACCAAACCTGACAA
CAAATAAAATGAAGGATCTATGGATAAGTGGATGTTTCTA
TTTTTTTTTTTTTTTTTTTTCGACCTCATCTCATCGCGCT
TTCCATTCATCATATTGTACGAAAACAAAGCACAATCGTA
ATAAAAGACATCCTGATAATTAGCAAAGGGCTAACCATAA
TAGTCTAAGTTTAGTAGTTCAAATGTTTGTTGACATGCAC
TTGAAGCAACTCAAGCGCAATGAGAAAAGTGACTATACAA
ATATGTAAAAAATTGCTACCAAAAAAAAAAAAAAAAAATT
TAAAAACTCTGATAATATAGTAAAAATTATTGGTACATTG
TGAATTAAAATTTATGCGTTTGCCCTCAAATCCTTTTCTA
TATCGTCCAATTTTGAGTCAATGTTCTCAATTGTGATACC
AATCAAGTTTCTGTATTTATCTAACTTCACCGATGAATTA
ATTTTGCTTTTAGCTTCGCTTATTTTCAATGTTGTCATCC
TTCTTTTAAACTGTAGAATAGTTAGTTCCGTTGCTAGTCT
CAACGTCTCATTTACATCATATGATTCTTGTACAGTATTA
GAAAATTTGGCGTCCGCTTTGGTGTTTTTAGGAGAAGAAG
TTTCCGACGTTGACTTTGGAATTGGCTCTTCATCTTCCTG
TTTTTCTGGATGTGAACTTGAGTTAGTATTCATATCAACC
TTTGATTCCTCATCCTGGACAATTGTAGCCAGTTTTAAAG
CTTGAGATTTTTCCAAGCTTTGAATAAAATTTTGCTTTTC
AGAATTCAACTTTGACGATGTTTCTTTAATCCTTGATTGT
AAATCTGATATCGAATTTATGGGAGTTTTGTTTGATACGG
AATCGAAAGCATCCTCTATTTGATGTGCTATTGTAATCAA
TCTCTTCTTATTGTTAGAAATAGAGGATTCGGTTTCTACT
ACTTCGTTGTCCAGATTTTTAATTTCTTCACCCATTATTC
TTTGTAGAGAAGAAACTTTTGTATTTAATTTGTTGATCTG
CTGCGAAAGCGGTTTTGAGTACTTTCCTAGTGGAGACATC
TGTATCGGCAGAAGGGAAGAAGGCGATTCCAATGATGGCA
TGGCAGTTTTCACACTATTCAAGGGATCCTTTTTCTTTTC
AACTTGATTCTCATTATCCTTTGCCTTTTCTTTTCATCTG
ATATTGACTGTGATCTTCTTCTGTATAAAATGGGAGAGTT
TTCAAGAATTTTGGACGGCGTAGACTTTATATCTTTAATG
ACAGACGACGTCACGAAAGAATTAATATTCGACAAGTCTT
CCATAATAGTGTTCATATTTGTAGAATTTGGCTGGTTGGA
ATGCAGGTATTGACTTTCGTTGACTTCAGAATCTGTTTTA
GCTATATTGACATCTGCAGTAGAATCTTCTTTATCAGGAT
GTTGAGTTTTTATAATTTTTGGAATTTTGACATTGTTTTG
TGGTTGCTGTTGCTGTTGCTGTTGTTGGTAATAATTCTTT
TGAGGAAGGTTTCGAGCTAACTTTCGATCTGCCTTGGTGT
TGTTGTTTCTGCTGTTTGACCCGCCAGCCGGAGTATTAAA
CTTATTCATTATTGACGCAGGCGATTCGTTATCTAGATTC
AATATATCTGTTGACGCACCAAGATATACCAGTCTGTTGT
AAACCTCGAAGTTCAAGTTTAAAGCAGATAAATGCAGTGG
AGTGTTCCCTATATTATCTTGGTAGTTCAAACATATCTTC
AACAAATTGTAGTCCTGCTGACCCAAGCTCAATATTATCG
AATCCATATAAGATTTTATTATCATTGGATTTTTGGACTT
ATTAACGCTCAATTCAATTAAATAATGAAATGGCAATCTT
CCATTTACGTCGGGAGTTATAAGACATATTTTTAAGATGG
ATATTATTTCATCGAAAGCATTCTCCTTGTAGCAATTGTT
GTAGAAAATTGATTTTGTGATGCAATTAAAACCGAGCTTA
TTACACTGTAATGCATTAGCATTTAAGGTAATTAGCATTT
TTATCAAAGGAATATTCGCCATAGCTGTAGCCCAATGGAG
TGGAGTGTGACCTTGATCATCAATTTCAAAATTTATGTTA
AAATTTTTGGGCGCCGGATATAAAGTAGCCAACAACGCTT
GATCTACATCAGAAGACCTTTCCGATGATAGTATTGTTAA
TATCGTCTGCTTGTATTCTTGATCTGTCATTTTGTTTTCC
AACTTGTTTTGAGATGAAGTATTTCCTGCGCTGAACGGTG
TCATAGATCGTGAAGACATATTCATACTGTTATCATTTTC
ATTTGATGAAAATACTTCAATGGAGGAGCCATTGGATGCT
ACAGTGTTGTTGTTATTGTTGCTGCCGTTACTGTCACAGT
ACTCATTATGGTGATCATTTGGATTTTGAAAGGATTGCCA
TAATAAGGGTTGCTTCATTAATTTGAAATGCCTTTGTATT
TTTTCTTGCTGGTTGTAAAATTGTTGTTCATTAGATTGAT
TCAGCTTTTTCCTCCTTTTTTTTACTATTGCCATTTGTAA
TGGAGTCCATCATGGAATGATTGAAGTTATTCGTCAAATA
TTCATGATGATGTTGTTGTTGTTGTTGGCTTTGCATAGGT
CCGTCTGGAACTATGATCAAGTTATTATTATTGCCATTAT
TATTGTTATTACTGCTGTTAATGACATTGTCGATGTTATG
GCTGTAACTATTACTGTCATTATTATTAGGGTTATTCAGA
GCAACGTTCTTGTTTTGTAAATTTGTCGGAATTGGAAAAA
ATTGAAGAGGTTTCTGAGTTGCCGAATAATTATTATTGAA
AGAGTTTTCATGAATGGATTTTTGTTGTTGAATAATAGTA
GATTGATTGCTGTTGTTACTAATATTATTTATTAAATTGT
GTCTTGTGTCATTGTTGAAATTCATCGTGGTGTGGTTATC
ATTATTGTTCATTATATTCATTGATGAATTTACTTGGAAC
TGTTGAGGAGTTTGGAAAACAAGGTTTTGTAAAGGACTTG
GATTCGGCTGGTTGATCGATGCATTTTTCTTGCCTTTCTT
ATTCGCAGCTGTAGTTGTAGCCGATGTTGATGAACTACTG
TTCTTTTTTTCTTGGTGTTTTATTGTAGCTCGATGGAGAA
GTTATCTTCGTTCCCGGCGAAGTCTTCCTCAATATACTAT
TTTTGCTTCTCTTTGGTGGAGGGTTATTTGGATCGAATTG
AAAAGTTAAGATGGAGTTGACCACAGGGTCAATTATTTCG
TACTTATTGACTAAAAACTTCGCTGAATCCAGTGGGATCC
AAGTACCTTGAAACCTACCATACCCACCTTGAACTTTTTC
ATGTTGCATATCATTTGATTCCTTTTCCAGTATTTTAGTT
CTTTTCGTCTTCGAAAATTGAGCTATTTTGAAAACCTGGG
TAATATTAATCCAATCATCTTTAGTTCTTCTCATCACTAT
TTTAGTTTCAAACCCACGTATATAGCATTCGTATACATCG
GTTTCTGAATACGTAGCTATTTCAATCACTGGATGGTTTG
AATGAGGCGCCAAAAGAACTGATTTTGATATTGGCGTGAT
GTTCTGGTGATTGGTATTATCTTTTGGTTTGATATCAAAA
CATCAAATGGCATGATTTCTCGAATAAATCAACCTTTTAG
AACTACGCAAGAGGGACAGAAGGAAATGAGAAAGAAAGAA
GAGTTAATTTTCGGCAAAGAGCAATTATTGTTGACAATAT
ATCAAATAACGTGAAATAATGTACCTTTTTTCAAAGGGTA
AGTGGAGGAAGAATCGTTTGAAAAAGCGACGACCAATGCT
AGATGTGATTCTGCTGTAACAACAATTAATAGTAAAAATA
ACACAATACACTAAAGAGTTTCTTTTTTATTATCTCGAAA
AAAAAAAAAGCTTCCAGTTGAATTTAGCAGCAAATATTAG
TCAATTAGTTGATATGCTAAACCAATGCTAAAGGATGGCA
ATAACTATAATATCTTTTGTGCGTTTTTCACGTTGACGTG
CTTCTTAGTCCTTGTTCCTCTTTTTTTTTTTGTTAGGTTA
ACCATTTATTTCCTAAACGGGAAATAAGCAGGCGGGGAGC
TGAATATAATTAACTTTCGCGTCATGGTTAGTGACGCGTC
ACTTCAAACGCGGGTAACAAAATCAAGTTGTTTTTAGCCG
CCGAAGGTAATTGTATCCATAATGAAGGCTAGATTAAACC
AATAATTTGTAGTGACAAAATTTATAGTCAGTAGCAGGTT
CTCTTTAAATTGAGAGATTTCGACAGCCTTTTACTAGATG
TCTAGTTTAGTAAAACTAATTTTCGTATGCTGCTAAACGA
CCTAAGATCCGCAGTCACCTATCGTTTAAAGTACGCAGTC
ACAATGCGGTTGAAATGTAATGTACTTATATTACCTCCTT
CTTAAGTAACATTTCATTTTTTCCGCCACCGTACACAGAG
TAATTGCTTCGTTCGTTATCTACTTGTACTGAAGTCCCTC
TAAACCTACTGCCTTTTATTTTTAGGCTCTAAAATAACCA
TGGACAACGTGAATTGGGTAGCATCTTTTTTTTAATAGAT
AGTTTATTATGTATAACAATAATTTAAAGATATTCATAGT
GATAAGTAATTTTAAATGAGTTTAAAGTACTACTTTTCCT
TTACCGCCAGTTTCCTGTACTATGAAAAGGCAAATTCCGC
ATTGTAGCCGCCCACACGCATTTTGATCATCAATTACGAA
ATTTGCCGCACACGTGTCACGTGATAAGCACTCTTACTAT
CATGTTTTACGGAGTAGCAATGATGTTCAATTATTGCAGC
TTTCTTTCGTGAAATCGTAGTATCATAGACCTTCCTAATG
ATGGAAGCGGTAAAGAAGGAAATCGTAAAAGTAAATTAAC
GAAGTAGTATTAGTAAAACAGAGTTGAAAAACTGATAAAT
CTTCAACTCGAACTGAAAAGAAACACAATAGAATATTTTT
TCTCAATGCTACCTTTATATCTTTTAACAAATGCGAAGGG
ACAACAAATGCAAATAGAATTGAAAAACGGTGAAATTATA
CAAGGGATATTGACCAACGTAGATAACTGGATGAACCTTA
CTTTATCTAATGTAACCGAATATAGTGAAGAAAGCGCAAT
TAATTCAGAAGACAATGCTGAGAGCAGTAAAGCCGTAAAA
TTGAACGAAATTTATATTAGAGGGACTTTTATCAAGTTTA
TCAAATTGCAAGATAATATAATTGACAAGGTCAAGCAGCA
AATTAACTCCAACAATAACTCTAATAGTAACGGCCCTGGG
CATAAAAGATACTACAACAATAGGGATTCAAACAACAATA
GAGGTAACTACAACAGAAGAAATAATAATAACGGCAACAG
CAACCGCCGTCCATACTCTCAAAACCGTCAATACAACAAC
AGCAACAGCAGTAACATTAACAACAGTATCAACAGTATCA
ATAGCAACAACCAAAATATGAACAATGGTTTAGGTGGGTC
CGTCCAACATCATTTTAACAGCTCTTCTCCACAAAAGGTC
GAATTTTAAACAAATTTTGTATTATAATAATTATGTACAT
ATATAAATATATTGGTACATATGTACTGTGTGTGTATGTG
AATGTTGATTACCGTTTTCTTTAAAAAAAGCTTTTTCTTC
TTTTTATTACCGAGCTTTCCTTTAGTTTACAGGTTGACTT
TCTGGTGGTATATTTTATTTATAAACCATGAAGCCGTTAA
GTAACTTAATGCGCCAAGCCCTAAACTGCACATTACGTTG
AAGATTAAACTATAACAAATGGAAATTAAGATAGATGAAA
ACCCATGGATGTTTAGCACTGCGAAAATGTAATATAGCGA
ATACAATTCCATATATACACCACCGCTAAATCCCATTTCA
AAGCACTTCCATCTCCAATTGTTGCGAACCACCTTATCTT
CGAAGCAAAATCTCATTAATAAATAACTTCCAATAATTGA
TATCTCCATAGTTAACACGCATAATAGTATGATACTCAAA
AAAGGAATCCGTAAAAATAATAAAATGTAGTTTTCTCCAA
CCAGAGAGATTTGTAAACGTATTGCATTTCCACGTAAATT
ACTAACAAGGGAAAATACCACATAAATAAATGCCGCAGTA
AACCAACGGGTTGAACTTGGCTCGTGATTTAGGTACAAAT
AATCCATTGCCATCGCTATTGCTTTCATCTTTAGTAATTC
CACTCAACCAATATTGAGGCAAAGGTATATTATTAGCTAC
AATACCACCAAACAAGCTGAGTGGTATACAGACGATGAAA
TAAATGCTCATGAAAAACACAATAGTCTTGAATGGTAATG
CACTTGTAGAATCATGTGCCCAAACAATACTATTTAATAA
AAATGTGCTCACCATTACAATGCCAGGTAAGCTGGACCCA
CAAAGTATCGTAAAAATGGGACTAAACTTCTTGTAGTCTT
TGAGGTATCTGTTATCGTCAAGGTAATTGGCCTTGGTTCT
TTTCGTTTTCGTTACCATACTGAGTCTTGTCCCTACGAAT
GATGCCATGAATGCTCCAAGTACGAAAAATAAAATGGCCA
TAGTTAGCACACTGTTTCTTACATTATGCAATTTGTTCAT
TGAACATGATATCGTTAAGGATCCAATTATGGTAAATAAA
AATTGCACCCCAAATGAGACCAGAAGGATTAAAACTTTTA
AACCAAATAAATTTGGTCTACCATTTTGTATCCAGTCTTT
CGCCACCGTGTAAACGGAGTATTTACCATACTTGTCATCG
TCCAGGTCATCCTCTGTTTCAATTCCTTCTATATTTATCA
TGTATTTGGGGGACTTTGAATTACTTTTATCCGTGTACAT
GACTCGTACGTAAATAATAAGCGTGATAAATGAGATGGAC
AATACAATTCCCACTGAATTGGCTAAGCTCATCCAATGAA
ACTGAATGCTCTGTTCGTCAGATAACTCACCTGCGTTCAA
GAAATAATCCCATCTATGATTCCAGTCTACTTCAAATTCT
TCCCTCCAATATACGGAGTAAGTAAATGGCAAATATGTCA
ACTCATTTTCATCCTCAGGAATGACTATTTCGTATTGTTC
GTAGTTCTTCGATGCCCCAGGACAATGATAATCTGACACA
GATCTTGGATATACTTCAAAGCCGACTATGGTATTTTTAT
CATTATCACTGGCATGAAAACGTATTACCAGCATTACGTG
ATTATGCAGATAGGTTTTATCTGTATCAGGATCTATGAAA
CCTAAAGGAAACCCAGATGCATAATATTTTTTTATGATCA
GTGGTGGAAATAAAGGTAGTGGCAGCCGGCAATTCATCAT
CAATTAGCCATTGTACGACGTATCCCTCCCTGACTAACTT
GTCTAAGGTCTGCATGCCCTCTTTGGTAGTTTTCCGGGCA
CACAACGTTTCACATGGATTGTCTTCGCCAAATTTGAGTT
TATAGTCGCTTTCCCATTTCCTATCCCCTCTTATTATTTC
GTTTAGAGATAAATGAAGCGGTTTTTTATGCATAGTAGGA
GGACAAGTGAAGGGCAAGTCATAATATGCGTATGGCAATT
GCGTTAAGTCAGATTCTACCTTATTCACAATCAATTCCAA
GGGATCACCCTTTCTATAGAAATTGGGTGTTATCCACCCG
TCATAAAGATTCTTTTGGCTGGAGGAGATGACTGGTTCCT
GCCCATGCCCTCGCGTTCGTGATGAGTAGAACTGGTTTCT
GAGGATGAGCATCACGACTACTATCGCCATGAGTGTTATG
ACCGACCTCTTTGGTCTTACTCTCATTTTTTCTCGTTTCG
GTTCACGTCTTTATATTAGTGCTTCAGTACCTGATGCAAG
AAATTCAAACGGAGAGGAAGCAGTCTAGTGAAGAAAAAGC
GTAGATATACTACTATGCAATTTTGAAAAATAATACGTTG
CTTTGTTCATCGAAGCAAACGAACGAGGTGCTTTGGAATG
TAGATCTTAGAGTGGAAAAAGTAAAACAAAAAAAAAAAAA
AATTGAAATATATTTTCCATTTTCGCGAATGCGATTTCGA
CAAATTAGAGACCTCTTAGAAGGGTCCTAAAATTTTAATA
GCCTTGAAACAGAAGTCACTAAACAGATTAACGGCATCTT
TTGTTTAGCTTTCTTGTAAATTATATATGGTTACAAACCC
CAATCCCTAACCTCACGCAAGTAAAACTATATAGAATAAC
ATTTAAAGGATCATCGGCATCCTTTCATTTTCAAATAACT
CCATTCTTTTTGCCCATGAGAACAATAGCTTAATGAGTTT
ATGCATCAAATTTGAGGCGCATCTTTTTCAATAGCTTTAA
AATTATATTTTGTCGGTTTTATGTTTTGAATTATCCCCGA
AGTAATCCTCTTCCGTTGAGAATTTACCCTTTTTCTCTGT
TCCACGCATACTACTATTGCGAGCCACTCCAGGCGATAAC
AATCCGGAAGCTAGTAAGAACGGACTGGAAAATCCATTTG
AGCCAATGGTTGTATTGTTAGCAGAGGACAAATTCGGAGT
AGATATAGTATTATCCTCGTCGGAAGTTCGTTGGGTTGAC
GCTGATATTGTGCGATCAGCTTGCCCTTGATTATTGTCAT
GTTGCTGCTGTTGAAGCTGCTGTTGATCCCATAAAAACTG
GTCCTCATCTTCCTCGTTCTCTAGCATTTGCTGTTCCCTT
AGCTTGGTCTCTTCTCTCGCTTCTGCTAACATCTCTTGCG
CTTTGCTCAAGGAAACCGTAGGTGTTGTATAGGAACTGAT
AATTGGCACTGATGTGTCGATATCAATGGTGGTTTTAATT
AGTGCAGCCATCCAACCTCTCATCTCTTCTTTATTATCTA
CTGCAAAATAGTGCGTGCGAGGTTGTGTAAATGTCAAACC
TTTCTTTGATCCTGGTTGCGGAGGTAATAGTTTGAAACAA
TACCGTCCTTTACCTGTACTGGCTGCATATAATGAAACTA
GTTTATCATCTTCCTTAGCAGGCACAACGCGATGAGCAGT
AATGTCGATAAGACCTCTTTCTCTCGTGTCCGTAGTGGAG
CTGAAGTATGACAATCTAGTACCATGCAATGTGAAAAATC
TCGTCTTCCAAGTACTCATGGCACCGCTGCCTTTCTTGCT
CATCCAACCAGAAAAGTCAGCATCCTTCATTGCCTCTTTA
ACACTAATACTCCTTAAACCTTCTATAAATGCAGAAGTTT
GCTTTTTCTTGGCTACAGGTCTAGCGGTCATTTGACGCAA
GCTTTTGCCCTTGAGCGTTTCACCTTTAATAGCCTCACTC
GCAGACCTCTTATTTTTATCATCTTTCACAGTTTCGGTAA
AGATTTCAGCTTCCTTTGCGCTAACTGATCTTCTTTTAGA
TCTACTCTTTTTGGAAGACTTTTATCAACTATCGGTGAGC
TGTTTTTTTCTGACGGCATTGAGGTTATGGGATTCTCTTC
AGGACTTGAAGAGCGAGCAGCATTATCAGTAAATTGTTGC
CTAAAGGGACTTAGCATGAAGGAACTTTTTTTGAATGAAC
TAGTTCGCGATGCACTGCTGCTTCTCTTTAAAGACGAGTT
CCTCCTGGAATCGCTTTTGATTTAGAAGATAATGAAGACG
AGTGTCTCGTTGGTTTTTTCTTCCCCTCCTTCTCATGTGC
CAATTTGTCATTACTTATGGATGCAATGGTAGATCCATCA
GCGTATATACTGGACGTGGGTCTTTCGAATGTGTTCATTG
TTTCTTGAAACTGCTCTTCCTCATGGCTGGAACAAGAGGA
TTTTCTATCCGAAGAAGATTCAGGAGCGTATCCATAATAA
GGGACAGAATTCCTCTTCGAAGACGATGTTAGCTTGCCTT
CACTATCTTCATTTCTAACAGAATTACGGGTGGGGGATGG
AATAGGTGACAACGCCTTCCCACCGCCTTGGTTGTTCTTT
GGGAGTGCGGAACGGGAATTGAAATTAGAATCTGATGAAG
AATATTGATCGATATAAGAAGTTCTTTTAGGCCCTGAGAA
AGATAAAGTAGGTGATTGCCATGAATAAAGTTGAGCAGGA
GAAGGTGACGTCCTTGTGTTATTCAATAGGGGCGATTTTG
GAGGTTGTGCTGGACTAGGGTAAGATGGGGGTTTGGGGGC
TCTCCTCGGAGAAACAAACAAATTTTCATTACCTGCCATT
TCCTCTACCACCTGAGGAATTTGAACATCTGGAGCTATAT
TAGCATTAGCCTCTTGTGAATCAAAAACTAAAGATTTAGG
CCGGTGCTTGGAAGCTGAGGAGTTCCTAGTATTTCTGGGA
GTGGGGATAAAATTCTGTTGTGACGGAAGGTCCTCTAACG
ACTGTGAAGTCTTTCTAACATGGCCTCTGTAGGAAGCTCT
CTGGTCAACGTTTGCGGGAGGCATCAATTGGTTATAAATG
TTAGCGTTATTGGTCTTACTAGCTCTATTCAGGGAGCGGC
CATTAGTTCTAATAGCCTCTTTGATTTTTTTCTATTTCTT
TGAAAATCTCAAATCTTGTCCCAAAAGAATTTATGTCCAA
CTCTTTTAAATGAACAAGCTCTAATTCTAACAAAATTTTA
CCCGATATTTTGTGCTTCTGGAATCTAGAGGCAGATTGGA
CATCGTATCCTTCCATAATAAAATAAGCTGTTATTTCTTC
GGGTGACCAAAACTCTGCTTCTACAGGGTTCAATTTAGTA
GTATCAATTCCATTAATTAAAGTAGCTTGATTTTCCAAAT
CTCCGTTCAGGAACCCAGTAGAACTACTCGTTGTTGGCTT
ACTGTTAGATTCGACTACATCCAGTCCATCAGTGGCTGAT
AGAATTGTTTCATGCGTAATGCTATGTTCCTCGTCTCTGC
CCGAATTGATGAAACGATCTGGTGGACCTATAGAGTCGTC
TTTAAACTCCAGTAGTGCATTGTCTATGTCACTCATTGTA
TTCTTTAAAGACAAGTTTCTTTCGATCTTTCCATTGGCAG
TTCTCGAAATAGAGGCGGCGGTTTCAATTGGTTGCGGGGT
TGGCAGTTCACTGTTTGAATCGTTTTCACTGATAAAAGTG
CTGGAAAGAAGAGGATCTTCATTGGTTAATGGACTATATA
TCCTTTTGGTAGACTTGGCTCTCATCAATGTCGGAGCCTT
CTCCACTGTTATCTTTTGAGTAAAGACCACCGGATATAAA
CCTTCCTCATTGGTTCTCAGATTTCGACCAAAATACCAGC
CATCCTTGTATTCTTCGTCATCAGTTATTACTTTGATCTT
GTCACCGGGCTTCATATCTAGTTCATCTTCCATTCGCTTA
AAATACTCATTAATGGCAATATACATTGGGAAATTGCCAC
CGTCACGCCCAGTTGCACTTCCTTTGCTGTCAAAATCCGG
TGACAAAGTGTCCGATACGTCTTTATCTCTGCTGACAGTT
GTGTTGAGCTGCGAGAGTGTGGGTACTTCCCTGTCATTAC
TCATCTTTATATGTTCAAATTTTTTTGCGGAGAAGTTGGT
ATGATTCAATAAATATGTGGCTAAAAATGAAAAGTTAAAA
CTGAAAAAGCAGTTACAGTCTTTTGACCACTCTAAAAAAA
AGTGTAAGCAGAAGGGAATTACGCAAATAGTGTTAAAAGC
AACTTTAATATCTGTTGTCTTTAAAAACTGCTAAGTTTTA
TCGTGGGGCTAACTATCGCTTAAAAGGAAAGAGTAAATAT
GGCTAGTCTAACACTAAATATTAAAACCAGCTTTTTCAAC
GCTTCTAAATAGGGAGACCTTACTTTCTTGACGAATTTGT
CCTCATCAATCTGAGCATTTTGAATAGCGGCTGTGATAAG
TTTTGTTTTTTTTAAAAAAAAAAAAGAAGGTCTCCTTCTT
CGTTCATACCGCATCGATCTAGAACGATGGGAAAAAAGGC
ACCACGTGACTAGAGAATCACCTTTTAGCGAAATATTTGT
TTACTACCCTATGCATCTTGCGATGAGAAGCTACATGGAA
AAGGGACCTATAATTTAGTTATCTTACAAAGTTTATTTAT
GGAATTGTTTCTCCTGTGTTTAAAAATATAGGGATGAAAA
CTCATCGGCTATACTGTCATAGACCCGTGTGGAGGAGGCA
GCGCAACCAAGTACAGCAGACTGGTCACAACTAAACCGAG
CTAGTGGACTTGGAAAGAGGGTAGCTTGCTGACATGCACA
CCTCTCCCCGGGTTTTGGATGGACACCATGTTTTATGCCG
TGGAGCGGGCACCTGGTACCTCTCAAATCTCTGATTCCTG
CAAAATTTCCGAAACGTAGAGTCACGGGTCCTGACAAGCA
ACCATGCTCCAGAGTGATTGGTTTCCTTGATTTTTTTTGC
TTTTTCAAAAATTTCTTAACGTGGGTTTTTCTTCTTCCTA
CTTGGACTCATCCCCTGAAGGTAATTCTGCTGCTTATTTG
GGTCACACGCGCCCTGTAGCAACAATTCAATCATCCTGTC
ATTAAGTATATCTTGAATATCATTACATCTTCTTTTCAAT
AATATTTCTGCTGTAAATGATGACTTTACATTTTGTGAAC
AGTTATTGGTATACAGAGGATAAATCCAATGTAAATTGGA
GGAAGAGTACGATTGCCATATATTAGAAACAGCCATATAC
AAGTTTGAACAAAATACAACTCAAAGTAAAATGGTAGCTG
CACGACAAAAAGTAATTCCTTGAATTTTATTTATGTTGTA
CCTGGTAACCTTAATTTTTTTTTTCTTTTCTTTGTAATAC
CTTAGCTCTGGTTATATGCTTGGTCCCCTTAATTGTTTAT
GTACCCACTACACATTAATATTGAGGGGAGGATTAAATAC
ATACTCTGCCTTGATTAGTGCCTCTTTTTCTTTTGTCCTT
TTTCCTTCATTTATAGCCATTTTTGTGTAGATGGTCCAAA
TTCCTCGGAGTGCTTTGTTTAATCAGAAAAAGTATCAATG
AGCAGGAAGCAAAAAAAAAAAGGTAAAAATTTACGATTGT
GCTGGGGTTAAAGAACTCTCATCTCCTGATGAAAACCCGG
CTACTCCATAGAATCTTCTTTTGAGTATGCCTGTAAAACG
TACTTTAATAAAGAGAACACTCGGTTATTGACAGCTAGCT
TTTACCTTCTTCTTGACTTGCTTTTTCCTTAGAATAATTA
ACCTCACATCCTTTAAGTACACTTTACTTCTACAAAGAGC
GCAATGGCCGAACTGTCTACATGTTCTTGAGCTATTAACC
ATTTGAAATAAGCATGGACAACAAAAGACGTGCCCACATA
ACGTCATGAGGGCTGTCTCTGGAGGTTCAAAACAAATCGG
GCAGCGATAGTCCTTGGCTGCACCATACTCTTTGGGTGCT
TCTTTGGTTTCCTCCTGAAAGTCGTCATCTGATATTTGCA
ACACTTGTTGCTCTTCAGCGTCTAAGTCTATGGCATCTGC
AGTTAAATCAACAGTTTGTTCCTTACTATTTGTTCCAGGT
TTCGTTGTCGGCGGTGCTGCGTCAAGCATCGGGGAAGCAC
TCGGAGTGTTTGCTGTTTGTGAAAGAACGTCCATTGTGTG
CAATTCTTCAACATTATTCGTTAATGTGATATTGTTACCA
GAACTTGCTTCTGGCTCTTCGGTATGCATTGTTTCCCTGT
CATGATTCCCAGAATCGTTGTTACTGGTGTTATGGTCGCT
ACCTGGATCTTCTTCAAGTGCTCTAAAGAGAGATAAATCA
TCATCACCATCTTCCTCAGAAGTATTCTCAAGAGCTCGCT
CTCCAATGATTTCGACTACGGCCTCTGGGCTGTCATGGCG
GTTATCTGTGACGATATTTTGTGTTCTCGATACTTCATTT
TCTTCCTCCTCATCGTTCTGCCTGACCGACTCTAGTCTTA
CCCTTTTGATTCGTAGATTTTCACCTTCTGGATTTTGGTT
ATCAGGTCTTCTTGCCATACAAGGTGTAATTAATTTACTC
GTTTGTTACTTGGCCGCCCCTTTATATTGACTCAGTAGGG
GAAAAAGTACTGTTGATCGAAGAAAGAAAGTTGTTCCTAC
TAATCTTCCGCATGCTCTAATATCTGACATATTATCCCTT
CTCTTCTGTAATTTCCTAAAATACAAATAGATGTAGAAAA
CAGTTCTTTCTTTCCCTGTTGTATACATCCGTACACTTTT
GTGAACCCAAACATTTTTGTTTAATTTGAAAGATTTTTTC
TATTAGGAGCCGTCTCCTTCAATTCTCGGCAAAGCGAGGG
TTCCTCTCATGCTTACTGTTCTCTTCCCCACCGGCGGCTG
CTGGGAACCCTCCAACATGCTGTGCACGGGGGAGGGACAG
TAGCTAACTACCTTTCACTTGGGCGGGAAACTGAAACTAA
TACGGTGCTGTCCCGGCTTGCGCCTCTGAGACTTACTGGA
AGGAAGCCCACGGTTTCTTTTCAGTTGGATGGAGAGTTAT
AATCAAGAAGTATATAGATTTTGAATATTGATTAAGCGAG
TAATATTGCTATTTCGAAATAATCGAGAAATCACGATAAT
AATACAGCAAAAATGTCAGGTAACGGTGCTCAAGGTACAA
AATTCAGAATTTCTGTATGTTAAAACCGAAACAAGTGGAA
ATACCCATTTAAATCACACAAGATGTCGTCAATCAACAAA
TAAAAAGTATATTCCCGAGACTGAATGTTACAATTGAGAC
AAGCAATGTTCAAGAAATGTGGGAGTCTATCAATGAATAT
AGTGGATAGCCAAAATGGAAGATGCCAAATTTATCCTTAA
TGGCTTCTCCATGCCTACATCCAGATAGCGAAATCTACTT
CTGGGCCTTAAAGCGTTAAATGGATGCCTTTCCAACTGAT
TACTGAGAAGGTTACTTTTGTTAAGACTATTGGAAGTTCT
ATGCGGAATATACAAACTCCAAAAATGTCCAATTGTTGTA
AGATCATTTATGTCCAAGAAATATATTTGTGTTGATGGTT
CCATTCTTGCCAAGATAGGATTGATTTACTAACAGATTAA
TTGTGTGCTCATTTTTATGTGTCACTTACATTTTTTTTTA
AATAGTTAGGTTTACCAGTTGGTGCTATCATGAACTGTGC
TGACAACAGTGGTGCCAGAAACTTGTACATCATTGCCGTC
AAAGGTTCTGGTTCTAGATTGAACAGATTACCAGCCGCCT
CTTTAGGTGACATGGTTATGGCCACTGTTAAAAGGGTAAG
CCAGAATTGAGAAAGAAGGTTATGCCAGCTATTGTTGTCC
GTCAAGCTAAGTCTTGGAGAAGAAGAGACGGTGTCTTTTT
GTACTTCGAGGACAATGCTGGTGTCATCGCTAATCCTAAG
GGTGAAATGAAGGGTTCTGCCATTACTGGTCCAGTCGGTA
AGGAATGTGCCGACTTATGGCCAAGAGTTGCTTCCAACTC
TGGTGTTGTTGTTTAAATAAAATTTCCAAGAAAAATTCTT
TTAAATCATTATGTAACCTTTTAAAATATTAATATAAACA
ATCCAAGTCAAGTCAATGACATGAGAGTGCATATATACAT
TGTTGGAGAATATTTCAGTGAAGCGGTTGCCTTTTTCTTT
GTGAACATCCTAGAGTAAACATAATACATAAGAATGATTT
TTCCTACAATTACAGAACTATATTCTTCAAAACATTACTG
TAGAGGGTCATAAAGATAGGTTTCTTTATTTTTTCCTTTG
ACTCGAGAATCCATGCTATAAGATTGTTAATCATTAACGA
TGCATTTCTTCTGGACCATCGATTAGTTGAACATAATTGC
TTGGAATAATACCTGTTTCACCGTTTGCCCTTCTTGCCTT
CCACCATCTGCCTTCAATGTCAGAGACTTGTAGGATTTCA
TTTTGTTCAAATGAGATTTCGTAAGCATCATCGTCATCAG
CGTCGTATGGGTACAGTGCTTTTGCCTTGTAAATGAAATT
ATCATCACCGATATCGCTATACAGACCCAAAGTGTCTCCC
ATCGTAGTTTCCGTATTGCCATTTGAAAAATCAGTATCGA
ACGTATTACCTATATTAGTATTGGTTTGATTATTGCTATT
ATCATTGGTTTCCTTCGCGTTGCTTGCGCTATTGATACGT
TGTTGTAGAGTGTTCAAGTGAAGATTAACGGCTTCTGAAG
TATTTGGCTGAGTATTCTCAAAACCAGCCAATGCCGTAGA
AGATACATAATTTGTGTGAGAAGGTTGCTGCTGTGGATAT
CCATCAAACTGTGTCGCGTAGCCTGAGTCTCGTATAGCAT
CATTATAGACATTATTTTGGTAAGGCGTTGTGTTCCTATT
GCCTCTTCGACGAGCTCTATGAAGAGAATTCTCTAATGGC
GAAGGCCTGATACCCTTAATGGAAAACGAATCAATCCATC
TATTGGTTGGGGAAGCATTATCACCGCCGTAGTACAGAAT
CCAGATTAAATTTATGATGGAAAGTAAGATGACACCTGCT
GAAGCAGCAGCTTTCTTGGGACCATCCGCATACACTAAAT
TCGTTGCACTGTTTGTATTATACACAAATGCCACTGCAAT
AGATGTGGTGATGAAGATTCTGTAATGATCGACTAAATCA
AAACAATAGAACAGCATTAAAGAACAAATAATTAGAAATT
GGTATACTATACCCCACCAAGTAAAACGTGGGAAGGATTC
ATTGGTGGATGCAGATGAGATGGAGCCCCGATGGCGATGA
CCCACGATACAATTGCCAAAGAAATTGATGATATAGCGAA
AGGATCGGCATAAAATTTTTTCATTTTAAAAGAATGGTCG
GTAGCCATACGTGAAGGTTTACGAGGAGTTGGTCTTATCT
TTGATGATATTGACATATTTTGAAAACGTGATTTTTGGTG
TTTCTGAAAAGATGGCGTTGATCTATAATGTCCAATGTTG
TTTTCAAATTATTGGGTTGGCTACTGTTAATAACACGCCC
TTTCTTTTAGCGATTCTGTTGAGCAAAGAAAGCTGATATG
ATAGACAATGATACCTCACTGAAAACGAGGCTCAATGACT
TTATTCGTGTTCCTGTGTTCTTTGCATATTTCAGCAATCG
CTGAAATTTTTATAATACGTATGAAGCAAAAGCCCGACTC
CGAAAGCTGTTGTGTGTAAATAGATTGAACGCGTTGGGAA
TGTAAAACGCGATTAAGAATTTCTGATTTAACGCAGGTGC
TAGGTTATTAATAGTTTCTTACGCGGATATGTAGGTTCAA
GGGTCTATGTACGTATGGAGGAATAGCAAAAAGAATGAGT
ATACTCTTGCTTATTTAGTTTAGCTTCAAAGCTGCGGTCA
GGCAGGTGATCATGATTATTAGCCCCCAGATAAACAAGAG
AAGACCTGTGTATTTGAAAATCTTTGTCGTCAATGGCACG
GCTGTCTTGTGCTCAGTTCCTATAAGCTTGTAGCCAAAGA
GCCCGGGCAGAATGAAAGAAATAGAAGTGGAGCCTGTGGC
CCCAACAATGGCCAGTACACGGGCCAAGGAGGAAACCGAA
ATGGCGACAAGATATGATGCAACTAAAATGCTGCACGTTA
TAACAATAAAGCTCTTGCCTCTCAATGGAGTCTCCTTAGG
CTGATAAATAGATTCTTCTTCAATTACCTCATTGAGGTCA
AGGCTACTGTCGCGAATCAACGGAGAACTTTCGGTAGCAA
CAGTGGGTTCATCCGCCGATGTAGCACTTATACTTACATT
TTCCTCGGCGAAGTGTTGCAAAATCTGATGGATTGAAGCT
CTTGCAGGATGACACTGTAGTGGGAACGCCAGCATCACCA
ACAACACAATCGCTATTCTGCCGATGGTGCTCGAGACCGC
TTGCGGGTACAGCATGATAATGTTTCCAATGATGTTGTCG
CCGAATGTCAGGTATCCAGCACAGCCGATCGCAATATATA
AGATGAGAGCCAAAGATATTGCTATCAGTGGAATCTTCAT
CACATGCTCGAACCGGCTTGACCTCTGCTCATTGATTATT
GAAAACATATTGTGGTGACATGTGTAGGCAAAGACAAAAA
TTGGAAGAGTGTTTAGCACGTTCAAATCATGCGATTGTGG
TGGCAGGAGGTAGGAGATCCGGCCTTTCAAGCGAAGAATC
TCATCTGATGGTGCTACATAGTGCAACAACACCAAAACAC
ACAAGTACGCTACAGAAGAGATGGCCACCATGGAAGCGTA
CCTCAACGAATTCAACTTCTTCAGAAAAGACAGCGGGGCC
ACGAAAAAAAGCATGATCAGTGAAATTTGCACGTTCCTGT
TCAACAGCCAAGCATTTCTGGTCCACACAGACATTATTTG
GGGCATCAGATCCCCAACTACAATCATATAAGAGACGCCC
ACACCAAAACACTTGATAGCGATCGCTAGGTCAAACACAA
TACCTAGATTTGGGTTAATCAACCGCGTCAGAGCACTGAA
CGAGGCCCTCCCCCTGTGGTACGTATTTAGCTACACGAGC
TTGTATGAACAAGCTTTGCATAGCGCACGCCCCACACAGC
ACTATCATTATCACTCCAGGAATTAATCCAAACGGCTTGA
ATGCGTACGGCATGGCCAGGATACCAGCACCGCACGCCGT
GTGTAAAAGTGTCAGCACACCTGATCTAATACTAGCTACC
ATATGATGCACGATTCCTTTCTATGGTTATTGAGCTGTGA
AACTAACCCGTCGTTCGACCATTGTTGTTCTATATACTTC
TAGTTGCTGTATAGATAAGCTCTCCGATCCCCTAAACGTG
CGTGGTGATCTTACTCTTTCGCCCTCGCTTTTTTTTTTTT
TCGCTTGTTGTTTTCGCAAGGTGAATAGAATGGTTTTAGT
AGCAAAGTGCATTGTTTATTGTGTGGTGTGGTTTGACGCA
CATTCTGTGTTAATAGTGTAGCAGAAGGGTATTCTACAAT
CTCCGCGAACCTAAGTATGTCTGCTGTTGAAATTTCCCCT
GACGTGTTGGTGTATAAGTCTCCATTAACGGAGCAATCGA
CAGAATACGCTAGTATTTCCAACAATTCAGACCAAACCAT
TGCATTTAAGGTCAAGACCACAGCCCCAAAGTTTTACTGC
GTGAGACCAAACGCCGCAGTTGTTGCTCCAGGTGAAACAA
TCCAGGTTCAAGTTATCTTCCTGGGTTTGACTGAAGAGCC
TGCCGCAGACTTTAAGTGCCGTGACAAGTTCCTGGTTATC
ACGTTGCCTTCTCCTTACGACCTCAATGGCAAGGCTGTTG
CAGATGTTTGGTCCGACTTGGAGGCTGAGTTCAAGCAACA
GGCTATCTCTAAAAGATAAAAGTCAAATATTTGATAAGTC
CAGATGTACACCCAGCACAGAACCAAAATATACAGGAAAA
CAAGGAAACTGTTGAACCAGTAGTCCAAGACAGTGAGCCA
AAGGAAGTGCCTGCTGTGGTAAACGAAAAGGAGGTCCCTG
CTGAACCGGAAACTCAACCTCCCGTCCAAGTAAAGAAAGA
AGAGGTCCCACCTGTCGTTCAGAAAACCGTTCCTCATGAA
AATGAGAAGCAAACGTCCAACAGCACTCCGGCCCCACAGA
ACCAGATAAAGGAAGCCGCAACCGTACCTGCAGAAAATGA
ATCATCCAGCATGGGTATATTCATATTGGTTGCACTCCTT
ATCTTGGTTTTAGGATGGTTCTACAGATAATAGGGAGATT
GAGGATATAGCTGTATTCTAAATATATATTTATATATGTG
TGTGTTTTGCCCTTTCCTTCCTTTCAGTCTTTATTTTACT
TTGTTTTTCTACAATCTTTTTTTATTGTTTCCTTCTGTAG
CCTTTACAATACTAGAACAAGGAACTAAAAGATCATACTT
TCCTAACTTTTTTTATATGTTTTATTTTTTAAATAGGAGA
ATAATCGATAACTATACCACTGTTGTAACATATTACTTGT
TTAATTTATTCATGTTCGGTTTCCCTAGTGTAGTAGGCGC
TATCTTGGGCAAATAACTATCCGTTATTAACCATAACAAT
GCGGGGTCTACTAAATGAGGGGGAGGGTCTTGGATGCACA
TTAACGAAGATCTTGCGAGGGGGTCGCGCCTAAAAGGTCC
ATAAATAAATGAATACATAAACAGCCACCTACTTTCAGTT
TGTTTTTGCTAGGTCTCATAGTGAACGAGGGACTCACATA
TTGACAATATAGTAACATGGGCTTATCGCGCTGGCACGAC
AAGAATTCAAGGCCAGCAGAGGAAAAGAGCGAAGAAATGC
AACAGGATGCGCACTACTACGCCCTTGCGGCAAGTGATAG
TTTAAATGCAAGTGTTTCTAACGAATATGGTAATCAAGTA
ATGAACTCGTTTTGGAAAGTGGGTATAGACTCTCCCTATG
TGGACGATGAAGCAATTAGAAACAGAGATGTCGAAAATAA
CTTACCTTCTTTAAAGCAAAGTGTTTATAATGCTAATGAA
CCAAATGCTACCTCGTCTGCATTTTCAACCGCTTCATACG
CACATGAAACTTTCGATTTTAGAAACCTTAAACTAAGATA
AGGGGGGATGAAGAATAAGAATAAACGCACGTACAATGCA
TATACAACCGTTTCTATGTACCATAAATATAATTATCATA
TAATGAAAATGAGAATAAAAACAATGATAACAATGAAAAA
AAAATTCAATTAAAGAGAAAATTAAACTTATTTTCTTAAG
TAGTCCCTTAAATAACTACCGAGTTTTTCAGCACCCTGTT
CTACAACGTCTCTCAACATCTGCAATTCATCATCTGCGGA
GGCATTAAAATCGATGAAACCGTTATTAGAATTACGGCCA
TCAAAATTCCCTGCTCCACTTCCACTACTATTGATGGGAT
TACCAAATTCATCCACTTCTTTATCTTCTCCAAAGTATGA
AGAAGAGGAAATTGATGTAGCATTGTCAAATGTTTTCAAC
TTGTCATGCGCTTCCCTGTTTGCTGCTTCATCAAATGAGC
CACGACCAAATAATTGATCAGATGATATAGCTTTTTGTGT
GCCGTACCTTTCCGCGATTCTGCCCGTATATCTTGGTCCC
TGAGCTATTTTCTGAGATTCTTTTGTTGCTTTGCCAAATC
ATTGGCGTCATTCATGGTCATACCAAATCCCAATTTGGCA
AACTTGGGTGTTAAAGTATCTTGCTGTTCTTTTCTAGTTG
TGTCGAAGCTGTTTGAAGTGTCATTTAAAAAATCATTGAA
TTCATCAGGCTGGGTATTAATATCATCTATACTGTTATTA
TTGTTGCCTTTACTGTTATTCATAAATTGGGAATCGTAAT
CATTTTGTCTAATTTTGGTGCTAGAAGACGAATTAGTGAA
CTCGTCCTCCTTTTCTTGTTGAGCCTCTTTTTAAATTGAT
CAAACAAGTCTTCTGCCTGTGATTTGTCGACTTTCTTTGC
GGTTAGTCTAGTGGGCTTTCTTGACGAAGACAAAATTGAA
TGTTTCTTTTTATCTTGCGAGTTTAATACCGGTTTCTTTC
TGCTAGCCGTTAAGATGGAACTTCTCGTTTTAGTGACAGT
GGTCTTGGGTGTGCTGCCTGTGGTGTTGTTTTTTGGGGCG
AGAGAGCCTGTATTTACATTGAGTTTAGAACTGGAATTGG
AGCTTGGTTTTTGCCAATTAGAGAAAAAATCGTCAACACT
ATTTTCTTTGGAAGTCGACCTGGAAGCGTCTGAATCGGTG
TCCAACGGTGAGTCCGAAGAATCTTGACCGTTCAAGACTA
ATTCTGATGGGTATAACTCCATATCCTTTTGAACCTTCTT
GTCGAGATGTATCTTATATTTCTTAGCAACAGGGCTCGTA
TATTTTGTTTTCGCGTCAACATTTGCTGTATTTAGTAGCT
GTTTCCCATTGTTCTTTAAGAAAAAATCACGAGCCTTATG
GTTCCCACCCAACTTAAACCTTCTTAAATTGTTAATTGTC
CATTTATCTAATGTAGAAGACTTTACAAAGGTGATATGAA
CACCCATGTTTCTATGCACAGCAGAGCATTGAATACACAG
CATCACACCAAAAGGTACCGAAGTCCAAGTAGGATTCTTG
TTACCACAATCAAAACAAACTCGATTTTCCATGTTGCTAC
CTAGCTTCTGAAAAACTTGTTGAGTAGTCTGTTCCGTGGC
AAATGTTTCTCCTTCATCGTTACTCATTGTCGCTATGTGT
ATACTAAATTGCTCAAGAAGACCGGATCAACAAGTACTTA
ACAAATACCCTTTCTTTGCTATCGCCTTGATCTCCTTTTA
TAAAATGCCAGCTAAATCGTGTTTACGAAGAATAGTTGTT
TTCTTTTTTTTTTTTTTTTTTCGAAACTTTACCGTGTCGT
CGAAAATGACCAAACGATGTTACTTTTCCTTTTGTGTCAT
AGATAATACCAATATTGAAAGTAAAATTTTAAACATTCTA
TAGGTGAATTGAAAAGGGCAGCTTAGAGAGTAACAGGGGA
ACAGCATTCGTAACATCTAGGTACTGGTATTATTTGCTGT
TTTTTAAAAAAGAAGGAAATCCGTTTTGCAAGAATTGTCT
GCTATTTAAGGGTATACGTGCTACGGTCCACTAATCAAAA
GTGGTATCTCATTCTGAAGAAAAAGTGTAAAAGGACGATA
AGGAAAGATGTCCCAACGATCTTCACAACACATTGTAGGT
ATTCATTATGCTGTAGGACCTAAGATTGGCGAAGGGTCTT
TCGGAGTAATATTTGAGGGAGAGAACATTCTTCATTCTTG
TCAAGCGCAGACCGGTAGCAAGAGGGACTCTAGTATAATA
ATGGCGAACGAGCCAGTCGCAATTAAATTCGAACCGCGAC
ATTCGGACGCACCCCAGTTGCGTGACGAATTTAGAGCCTA
TAGGATATTGAATGGCTGCGTTGGAATTCCCCATGCTTAT
TATTTTGGTCAAGAAGGTATGCACAACATCTTGATTATCG
ATTTACTAGGGCCATCATTGGAAGATCTCTTTGAGTGGTG
TGGTAGAAAATTTTCAGTGAAAACAACCTGTATGGTTGCC
AAGCAAATGATTGATAGAGTTAGAGCAATTCATGATCACG
ACTTAATCTATCGCGATATTAAACCCGATAACTTTTAATT
TCTCAATATCAAAGAATTTCACCTGAAGGAAAAGTCATTA
AATCATGTGCCTCCTCTTCTAATAATGATCCCAATTTAAT
ATACATGGTTGACTTTGGTATGGCAAAACAATATAGAGAT
CCAAGAACGAAACAACATATACCATACCGTGAACGAAAAT
CATTGAGCGGTACCGCCAGATATATGTCTATTAATACTCA
TTTTGGAAGAGAACAGTCACGTAGGGATGATTTAGAATCG
CTAGGTCACGTTTTTTTTTATTTCTTGAGGGGATCCTTGC
CATGGCAAGGTTTGAAAGCACCAAACAACAAACTGAAGTA
TGAAAAGATTGGTATGACTAAACAGAAATTGAATCCTGAT
GATCTTTTATTGAATAATGCTATTCCTTATCAGTTTGCCA
CATATTTAAAATATGCACGTTCCTTGAAGTTCGACGAAGA
TCCGGATTATGACTATTTAATCTCGTTAATGGATGACGCT
TTGAGATTAAACGACTTAAAGGATGATGGACACTATGACT
GGATGGATTTGAATGGTGGTAAAGGCTGGAATATCAAGAT
TAATAGAAGAGCTAACTTGCATGGTTACGGAAATCCAAAT
CCAAGAGTCAATGGCAATACTGCAAGAAACAATGTGAATA
CGAATTCAAAGACACGAAATACAACGCCAGTTGCGACACC
TAAGCAACAAGCTCAAAACAGTTATAACAAGGACAATTCG
AAATCCAGAATTTCTTCGAACCCGCAGAGCTTTACTAAAC
AACAACACGTCTTGAAAAAATCGAACCCAATAGTAAATAT
ATTCCTGAAACACATTCAAATCTTCAACGGCCAATTAAAA
GTCAAAGTCAAACGTACGACTCCATCAGTCATACACAAAA
TTCACCATTTGTACCATATTCAAGTTCTAAAGCTAACCCT
AAAAGAAGTAATAATGAGCACAACTTACCAAACCACTACA
CAAACCTTGCAAATAAGAATATCAATTATCAAAGTCAACG
AAATTACGAACAAGAAAATGATGCTTATTCTGATGACGAG
AATGATACATTTTGTTCTAAAATATACAAATATTGTTGTT
GCTGTTTTTGTTGCTGTTGATAAAGCGATTTTTATACTTT
TCTCTTTTTCCTTTTTTTTTTTGATTGGCTGTTTCCTTAT
GCCGCTCTTTCCCAATTTATGACTTTCCAATAATGTATTA
TTTTGTTTCTCTTTCTCTCTGTTACCCTTTATTTTATCAT
CTACAATAATTGAATTCCGGAGAGGGTAAAGAAACAGGAA
AAAGAAGAAAATGAGACATAGTCAGCATCGTAATCGTTTT
CCTTCTGTATATTCCTTTATCAAAAGACTACACGCACATA
TATATTAATCCCGGTATGTTTTTGGTGTGCTAAATCTATC
TTCAAGCACTATTATAGCATTTTTTTAAGAATATCCAAAA
TAATATGTAATTTATGATTAATCAAGGTTCAAGAATTGGA
GAAACCGTGAGCGACTTCTTTGATACTTGGATGTAAGCTT
TTATTTAGTTGCTTTTTCGTTTTCTTTTATTTACGCCCTT
GTTTTGCGTGTATACTTTACTTTTCTAATTCACTTGAGAG
CGGGACTATATATAAAAAAATGCACAATTACAAACTTGAG
AATGAATGCATATCGTGAAGATTTTGATATTAAATTAAGA
AGCCAAAAAAACGTAGGCAACCATAACAAATTTCGGCATT
GAACTTGATTCTAAATGCTACATACAATTACGCGCGCTGT
TTTGATATACACACACATATATATATATATACATTGTGTA
AGAAAAATTCAAAGCTTAGTAAAACATACAGATCATGGAG
AAAAAAAAAAACCGAATACTTGTGTTACCAGAAGGATCCA
CTGACTGGACTTGGGTCACAATTTGAATTTTATTGATTTT
CACCTTCATCAAGGAGGATGGTCGTTAGTAATAAAGGGCA
TTCTGAGTGACAGACAAAGAAATTATCTTCAAAGAAATGT
TACTTTGATTCATTGATATGTTATTTGTTTTTATTTGAAA
GCACTCAAGGAAACTAGACAACAGTAGTATCAATAGTAGA
TCCACTTAAATGCACATCATTTACAGAATACATCCTCTTT
GTGAAGACGATATCCTCTTGGTCATCATTCAATCTACCTT
CGCTAACAGTATTTGCTGAAGAACAATCCCAATTACCAGA
ATTTGAGAACATATCATCAGATGTTTCTGTCATACTATGG
TCACTCTCATTGGATAATGATAACATAGAAGAATCAGATA
TTCCACTCTTCCCAGTACCATTACCATCGATTATTTTACC
GGTATCGACATTGAATTGAACTTGACAAATTTGATGTAAT
CCCAGTTCACAAAAATTGTCAAGAGTTACTAAACTTCCAT
CGTTTGCCATATCAAGGAATAAAAATCCACATCCTTTTCC
ATTGGCCTTAGTGTCATTGCTCTTCAAGCAAATATTTTTA
TCACTCATACCACTCACAATAATGTTTCCACATTGGAAGA
CTTGCTTGGTTAATAGTAGTTCACTTTCACTATCTAGGCT
AATTGAGTTAAATCCATGGACTAACTCACCATATTTCATG
TTTTGTAGGTTTTGTAAATCCCAACAAATGACAAAGCCTT
GGTCATCACTGCTATATAACGCGCCTGTGTTTTCGTTAAA
TTTTAGACTTTCAATGTATCCTTTCTTAGCATATAATTCA
CAAACTGGTTTACCGTCGCAGGATTGAATGTCCCAAATTT
GAATTTTATCGTTCAAGCTCTGTGCAACGTGATGATTACT
TATCCATACGCAATCCAAACTTGTGTTCTTTCTTTGCAAA
TGGTCTTTTCCACATCCTGCAGATATGCTATTATCTAAAA
TATCTGGAATATAGAGATTTGTTCTCAAATCAAGCAGCGA
GATGCCATTTGGTCCAAATTTTGAGCCAACTAAGGCCAGT
AAGAAGGGATCATGGAATTCATTAACGGCAAAAGAATTTA
TACCTGGATATGATTGCAAAAAAATAGGTGTTTTTATGCA
ATCAAGATTTGATTTCAAGTCATATATAAAGAGGGAGTCA
TTTAGAAGGGAAACAAAACCGGTCTTGTTCCATGGCGAAA
CCTTCAAAATAGGTGCTGTTTTTGGCGTTATTTCCAGAAT
CGGAATCGACGTTGATACGGTAGATTTTAGAAACTTGTTG
TGGTTAAACCTTTTTATTATTTTAGCACATCCCTTATATG
TTGAAGTTGCTATCAGATTGACTATACCGTCTTGATGACC
TGTCAATATTAATTGGTTGTGGTTAGGATTTATTTGAGAG
CTGGGGAAAATCTGTGGCGGAAAATCTACCATGGGCAATA
AGCAGATACAAGTAATGGGTTTACCGGGAACAGTAATCGT
CTGTAGTTCCTTCAGCTTTTTCTCAGCGGAAATTTCAAAA
GTTTCAAGTTGTCTTTCTCGTTCATTGTAGATACTAGAAG
TATATTATCCACAATGGACATGTCTGAAGGTATGGATAAC
TCACTTTCATCAACACCGTACAGTTTCCAATAATCTGATT
TTAATTTTTTAGTTGTATAATAGTCATTGAAGTTGTCTGA
TGCTTTTCGCAAAATCGGTGAATTCATTTTCGAAGTATTG
TTTTGCCACGTTTTTTTGTATGTGGATAAAGTCATCATCG
ATTGTAAAATCCTCTTTTATCTGATCTCTTCTTTATATTA
ATAGCAGGCTGACGAAAAATATTTGTTGGTTCGTAGTATT
TGGTATCTTGCATAATATTAATACGTGTCACTCTCACTAT
CACACCTACAATCAAATTTTTTAGCAAACACAGATTAAAA
TTTGGAAGTCATGCAAGAAGAAGAAGCCAAAAGATAGTTT
GAGGAAAGCTTGGGAGAGATATTTCTACCTTTTTATATAT
TGTAAAACGTTTACGCACTTATTTATGTAAACCAGTAAGC
ACCCACCCAGCTATGTCGTCATGACTACAAATTGGTTATG
AACCAAGCCTTATTCAGTAAACCAGCAAATTTAACATCAT
GCCGGCATTGAATCATACATAGAAATCAACACAATAGCTT
TGAGAACTGAGAATGTAGCTTTGACGCTGCTATTATTATT
TGGTATTGTTTACCTTTTAATGTTTATTTGTTTAGAAAAC
AGACTGCTGGTTTGTTTACATTTGAGAGCAGAAAAAAAAA
TTGCTGGCGCAGACCAGCCGCACAGTCACGTGACAGTATA
CGATCATGTGATCTTACGTACATAATGACATTATACGAGA
AGGGGAAAAAACAAAAATTTAGTGGAAATTTTTGGTAAAG
ACCAAATTGCAGTGATCTTCATGGTGAAAGGTAATATTTT
TTGCTGGCGGGGGAGGGGGCTTCTATCTCGACAATTAAAA
GACATACGCTTAACCATTTTTAGGGTACTCGAGTATCGCA
TCTGCTAATTGATAAAAGGACTTTGTTGTGTTTTGAGGCT
GTTTTCCATTTTCTTCGTTAGAGCTACAAGAGTCGACTTT
TTCGTTAAACAAAAACGATTATAAGATAATAAGCGCTGTC
AGTTTTTTCCACAGTTTTGGACTTGTTACTATAATTCGTG
AAGCACATTTTGCAAGTGAGTCAAAATTTCAGTTCAGTCC
TTCTTTAGAAGAGTGAGTGCGTAGCAAATAAAACAGCAGG
AAATAATTGCTTGTTTTTGTGTGTAAGTACCTTTTAGTTG
GAACTACCGAATATAGTGTTATTCGACTTTCACTTTCATA
AGCCACAGCTTTTTCTTAGTGCGTTTTTAGTTCGATAAAT
TTACCAAAACTATTTTCCCCTTTTCTTATTCCCTTTTCTT
TGTTAGCTTGGGTATTATATTTAAAGTAACAGAAAGGAAA
GAAAAAAGAAAAAAAATGCCTTCATCCATATCCGTCAAGT
TAGTGGCTGCAGAGTCATTATATAAGAGGGACGTATTCCG
TTCCCCGGATCCGTTTGCTGTTCTGACTATTGATGGTTAC
CAAACCAAATCTACATCCGCAGCGAAGAAAACGTTAAATC
CCTACTGGAATGAGACTTTCAAATTCGACGATATCAATGA
AAATTCTATTTTAACCATCCAAGTCTTTGATCAAAAGAAA
TTTAAAAAGAAGGATCAAGGGTTTCTTGGCGTGGTTAACG
TCCGCGTGGGTGATGTTTTGGGCCATTTGGATGAAGATAC
TGCTACATCGAGTGGTAGACCTCGCGAAGAAACTATTACT
CGTGATTTAAAAAAATCTAATGACGGAATGGCCGTCAGCG
GTAGGTTGATTGTTGTTTTATCAAAACTACCTTCGTCAAG
TCCGCATTCACAAGCTCCTTCTGGCCATACTGCATCTTCT
AGTACGAATACAAGTTCAACTACTCGAACAAATGGTCATT
CTACTTCCTCCACCCGTAATCATTCAACGTCTCATCCTTC
CAGAGGCACCGCGCAAGCAGTAGAATCAACTCTTCAAAGC
GGTACAACAGCTGCTACTAATACGGCAACAACCAGTCACC
GTTCCACCAATTCCACATCCAGTGCTACCAGACAATACTC
TTCGTTTGAAGACCAGTATGGTCGTTTACCCCCTGGTTGG
GAGAGAAGGACCGATAACTTTGGTCGTACATATTACGTCG
ATCATAACACAAGGACTACCACTTGGAAACGTCCAACGCT
CGATCAAACAGAAGCCGAACGTGGCAACCAATTAAATGCA
AATACTGAGTTAGAGAGAAGGCAGCATAGGGGAAGAACTT
TACCTGGTGGATCATCAGATAATTCCTCTGTAACAGTTCA
AGTGGGAGGTGGTTCCAATATACCTCCTGTTAATGGTGCA
GCAGCAGCAGCGTTTGCAGCTACAGGTGGTACCACATCTG
GTTTAGGCGAATTACCTTCAGGCTGGGAGCAGCGATTTAC
TCCAGAAGGAAGAGCTTATTTCGTTGACCATAATACTAGA
ACAACCACTTGGGTGGATCCAAGGAGACAACAGTATATAC
GTACTTATGGCCCTACAAATACCACCATTCAGCAACAACC
GGTCTCCCAATTAGGTCCTTTGCCTTCTGGATGGGAAATG
AGATTGACCAATACGGCACGTGTATATTTCGTTGACCACA
ATACAAAACAACGACCTGGGATGACCCAAGACTTCCATCA
TCGCTAGACCAAAATGTTCCACAATACAAGCGTGACTTCA
GACGTAAGGTTATTTATTTCAGGTCCCAGCCCGCTCTTAG
AATATTGCCGGGACAATGTCATATTAAAGTACGTAGAAAG
AACATTTTTGAGGATGCTTATCAAGAAATTATGAGACAAA
CCCCAGAAGATTTAAAGAAAAGATTAATGATCAAGTTTGA
TGGTGAGGAAGGTTTAGATTACGGTGGTGTTTCCAGAGAA
TTTTTCTTTTATTATCACATGAGATGTTTAATCCATTTTA
TTGTTTGTTTGAATATTCTGCGTATGACAACTATACCATT
CAAATAAATCCTAACAGTGGCATCAACCCCGAACATTTGA
ACTATTTCAAATTCATTGGTAGAGTTGTGGGTCTTGGTGT
TTTCCATAGAAGATTTTTGGATGCATTCTTTGTAGGTGCA
CTTTACAAAATGATGCTACGTAAAAAAGTCGTATTGCAAG
ATATGGAAGGTGTTGACGCAGAGGTGTATAACTCATTAAA
CTGGATGCTTGAGAATAGTATAGATGGTGTCTTGGATCTG
ACGTTCAGTGCCGACGATGAAAGATTCGGTGAAGTTGTAA
CAGTGGATTTGAAGCCAGATGGGAGAAATATTGAAGTTAC
TGATGGTAATAAGAAAGAATATGTCGAATTATATACCCAA
TGGAGAATTGTTGATAGAGTTCAAGAACAATTTAAGGCAT
TCATGGATGGTTTTAACGAATTAATCCCCGAAGACTTAGT
AACTGTGTTTGATGAGCGTGAACTAGAACTATTGATCGGT
GGTATTGCGGAAATTGACATTGAAGATTGGAAGAAACACA
CTGATTATCGTGGTTACCAAGAGTCAGACGAGGTCATTCA
ATGGTTTTGGAAGTGTGTCAGTGAATGGGATAATGAACAA
AGAGCCCGTTTATTGCAGTTCACCACTGGTACTTCTCGTA
TACCTGTCAACGGGTTTAAAGATTTGCAAGGCTCTGATGG
TCCAAGAAGATTCACTATTGAAAAAGCTGGTGAAGTACAA
CAATTGCCAAAATCTCACACATGTTTTAACAGAGTTGATT
TGCCACAATACGTTGATTATGACAGCATGAAACAGAAGCT
AACATTGGCCGTGGAAGAAACCATAGGGTTTGGTCAAGAA
TGATTATTCCGCACCAATTTTTTTTTTATTTATGGTGTCC
GTTTTCCCAACATTCTTTCTGCCTCAATCATCTTGTTTTA
TATTTCAGCTAACAATAGTAAAGAGAAAACTCTTTTTGTT
AATTTTATCTGAGTTGCTCATGAAATGATTAATCATTGTT
GTTTTTACAGCAACATGGAAAGCAGCAAAGAAAATGCAGG
AAAACGTGAAGTGCTTTTTTTGATGATTACGCAAAGTTCT
TTTCAAGTTCGCCATAAGAGGAGGTTTTCCTTTTCAAAAG
GAGCATGATACCAATAATTTATATTGCCTTACGCCTCTTA
TTTTTTATATCCTCTTTTAGATTTTATTAATTTTTTTTTT
ATTTATATACATATAATGTGCCCTGCTTTTTTACAACCAT
ACGTTTTTTGTTTTTTAATTTTCTTGCATTTTAAAACTGA
ATAGTGACCTGGGTATTATACTACAGTTGAAATTGCTCTC
GTGAGGTACATACTTGAAACGAGCGTACTAGGCAATCCCT
CTCTTGCCAGTCACCTACACACGGAGAGTATCGGTTATTT
GTCGTGAGGAAAAAAGAACCGGATAATAAATTCTTGATTT
GTTATATTGTACAGAGAATGACGAGAAGTAAAAGAGAAAC
CCGAACAGGACAGAGCGTACATTTTTTATATACCTGTTCT
TTTGTGCTTGTAGACGTATATCGTATTATTAAATTAAAAG
TAAACCTAATTTGAACCATCGAGATAAAAAAAAAAAAAAC
GGAGCACTTTTTTGCTCATACAAGCAAAACCGCATTGACA
CAGCCGTCTCTGTCTGGTTCGTTTGTGACCTGAGCATACT
TACCCCAGACAACTTTACCACCAGCAGTAACCATCCCCAA
TTCCGAAACGTTAACTTCAATAATGGTACCTTTAGTCAAA
ACACCTAACTGAGTGTACATTGGAGATTGTGGATTCTTCT
TAACTGCCAAAATTGGCAAGAAGACAGTTACACCTAATTC
CGGATGAGTGACGTTTGCCTTTTTCTGTCTCAACGCACTT
GGTCTGATGATTCTTTCCATTTTAACTGGTCTTCTAGTGA
AACCTTCACCCACAAAAGTGTGTTTCGTTATCATTCTCTT
CCATGACTTGGATCTAGATTTACCTGTTTTAATAACTTTG
AACATTTCTTCTTCACTTATACCACGAACCTTTGGTAACG
GAACTGAAAACTTATCAGCTTTTTCCAACCTCTTTTGTTT
GATCGATGAAGAAATAGCTTTGGCTGTGTTATTTTGTTCT
CTGTCCAATAGATATGTCGGCAAAGCATCACCATCGGTAT
CCAATGGTTTGGATGAACCCTTGACCTTAGATTGTTCATG
TGCCTTAATCTTCTTTCTCATTGATACCTTTTCAGCATAT
CTCTTCTTAGCAAATTGCTTACCCTTCCAACCAGTCAACT
TCTGGGCCCGTTCAGAAATCTTATGAGACTCTCTTGCCTC
TCTCTTACGTTTCCTTTCTTCGTGATCTAATCTTTTACCA
TGCTGTTTGATGTGACGCTCGATATAATCGTTTTGAGGCA
TTGTTTCGTTGTATATATCAGTATTGATACGAGACTGACT
ACTGACTAAAGATAAAAACGCCAGATACGAAAACCAAGTT
CTTCTCTAACTGATACCTAATCCATTCAATTGTCTTAAAA
GTGCATCTCATCGCTGTCCGGAAAATTTTTCATCGGATTG
TTACTAGAACCGTTGCCGACGACATAAAATTTTTTACGCC
TTTCCTGCAAGGTTGAAGAAAAGAAACCGATGAGCTATAC
CATTCTAAAGTGTCAAAAGAGATGAAGAAATTAAAATTGT
CAACTAACACACAAATCCAAGAATGTCTGAACTTAATGCA
TTATTAAAAGATATCAACGGCTCGCTCACTGCGACATCAG
AATCCTTGGAGAGGTTGTCTGGGATTTATAGTAATTCTGC
GACCGATGAGATTCCTGAAAGTAACCAACTACATGAGCAT
CTATTTTACGACGCTAAGAAGCCTGCTGAGAAAGTATCGC
TGCTATCCTTAAAAATGGGAGCATGCTAGGGTACATAAAT
TCTCTATTGATGCTTATAGGCAATAGGCTAGACGACGAGT
GCAAAGATCCTTCTGCTATGGATGCACGTGAACGCTCTAT
TCAACACCGTGTGGTATTAGAGCGTGGTGTTAAACCACTA
GAAAAAAAGTTGGCTTACCAATTGGACAAGCTGACTAGAG
CATATGTGAAAATGGAAAAGGAATATAAAGACGCTGAGAA
GCGTGCACTGGAAAAATCTACCTTAGTGAATCATAGCGGC
AACGACGATAGCGAAGATGATGAGTCTAGTGAGGATGAAA
TAGCATACAGGCCAAATACCTCTGGAATTATCAACACAAA
TAAAAAATCATCAGCATACAGGGTGGAGGAAACGGCTAAG
CAAGAAAACGGGGAAGAAAACGATGACAATGAGACTGGCG
TGTATAAACCACCAAAGATTACGGCTGTTCTACCACCGCA
ACAAACGCATTTTGAAGATAGATTCGATGCCAGAGAACAC
AAAGATCGTAGTAACAAATCGCGTATGCAAGCCATGGAAG
AATATATTAGAGAGTCATCGGACCAACCGGACTGGAGTGC
ATCTATTGGTGCTGACATTGTGAACCATGGAAGAGGCGGT
ATCAAATCTTTGAGAGACACAGAGAAGGAACGTAGAGTCA
CTTCATTCGAAGAAGATAATTTTACCAGATTGAATATTAC
AAATAAAGCTGAAAAAAGGAAGCAAAAGCAACGAGAAAGA
AATGCAAGGATGAACGTTATCGGTGGTGAAGATTTTGGTA
TATTCAGCTCAAAGAGGAAGCTGGAAGATAGCACTTCGAG
ACGTGGGGCCAAGAAGACTCGTTCTGCCTGGGATAGAGCT
CAAAGGAGACTGTAGATACAAAAGTTTATTTTCTTATATC
CTAAAGCGTTTATAGACTTAATATTTAAAAGTTAAATATA
AATGAAGGGCACTGGTATATAAGCTATTAAAAACAAGAAT
TTTGGCTTTCACGACATTAACGTGTGAGAGGTTTAGGCAC
CATTGCCTTTATGATTATTAGTCCCTCCAGAATAAACTCT
ACCTTTTTTTTTCTTTTTTTTTTTTATAGTCCTAAGCAGA
ACATGACTAAATCGCCATAAATTAACAATATAGTGGGAAT
AAGGCACACCAGAAGTGCCACGATATAGTATATATACAAT
GATAAATGAGTACGTTGCCAGAAAGGTCGCTCTAAAGGAC
ATGCAACCATGTGCGATCTGTAGCAAACCATCCACTACCG
TCCTTTACAACGCATCTGGTCCAGATTGGCTATATACATG
CGAAATACATTTACAAGATAATCCACAATTTGTCATTCCC
CTCTATAGTACAGAGTATAAATGAAGCCGTGGCTCAATTA
AAACTAGTAAAGGGGAAAATGGATAGTCTGACATCAGCTC
AAACCCAATTAGGGTCCTGGGATGGTTGGGTTACTAAAAT
ATTCTCCAAGAAAGAAAAGGAGACAAATAACTCTAAAGAC
CCTGATCCAACTACAACCGACTCTACTGATACATCTCCAC
AGGCTAAGAACGATGCAGAAATCTTGTCAGAAACAAAGAA
ACAGTACAGCAAAATACTTGACAAAGTTACAGAACTGCAA
AGGAAAAACAGAAAATACGAACTAGCAAAAATCATGTTTG
AAAGCAGACTCCTAAGAAAAAGAACAGAACAAGTAAATCG
CGAACGATACCTCAAGGAGCAAGAGAATTACTCTAATACG
GATCCTGAAGAACTGCTTCGAAAACACGTGTTCCCCTCCG
TTCCAAAATAAGGACGCAACGGTTGGACCGTTCCTCTTCC
TATGGCCTAATACCCATGAACTATTGATTATATAGTATAT
AAAACTCACCATGGATTATCTATTCATGGTTCGTAACCAA
AAGCTAAATGCTCATCACATTCTAAAGATCACAAAATAAA
ATCAACACGTATCAAGCGACTAAATTGTAGCTAATTTTTT
TCTTTCTTTCCAGGGAAGGCAGAAAGTGTGAGTGATGTTT
GTATTTCTGACAAGCTGTTGAGAGCAGGCAAATGGTGCTT
CATCAAGTTAAATAATCATCGTTGAACGACTTCAAATTAA
CAGCGGCTTGTTCCTTCGTTCCCTTCATATTCATCACTGA
GCGTAGAAAGCTAACGTATTACTCTTTTTTTTTGGAAAGG
GAGTCAATTGACGCTTAAAGACTAGTCATTTTGTTTAGAA
AAAGTCTTATATTTATTTCTGCAGGTGGCAACATACTAGC
ATATGGAAAAAGTTTAGGTAACGAATTTTGATCAAACTAA
ATCTCACTTCTGAACTGACTACATATTCTTTATTTAAGGA
GTTGACATTTTTCATTTATCCAGTCACAATTTTAAAAGCA
CTTCGTTAACACGTTTGGTTGTCCTTATTTTTGCATTGTG
ATTATATCAGGCGGCATTAAGTGAAGTATACCTTGTGACC
TGAAGATTTACTTTGGAAAGTAATTGATGTTTTAAGACAG
TACCGGTTTCCTTTTTTTTTTATTTGGATTTTTTGTCAGT
AAGAATTTGTAATTATAGATTAAGATAAAACGAAAAGAAG
CATATTAATAAGGAGTTTTGAACATGGATAGGAGTGATAA
AAAGTTAACGTCGAAGAGGTCAATGTACCTTCAAACTTAC
AAATAGAATTAGAAAAATCAGGCACCAGTAGCAGTGTATC
ACTCCGAAGCCCGACTAAGAGTAGCGCTACCAATTTGGCG
GGCATGGCCGAAGGTGCAAGAGATAATGCATCAATAGCGT
CTTCATCGGTAGATTCCCTCAACATGCTATTAGAGCGGCA
AAGAGTAAGGCAGTTAAACCATCCACAGCACCAACAGCAT
ATAAGTAGTTCACTAGCTAAGACCCCGACAACGACTTCAT
CATTTTGTTCGAGCGGGAGTTCTAAGAATAAAGTTAAGGA
AACTAATCGAATATCTCTAACATACGACCCGGTGTCAAAG
AGGAAAGTTTTAAACACTTATGAGATCATCAAAGAATTAG
GCCATGGACAACATGGAAAAGTAAAATTAGCAAGAGATAT
ATTGAGTAAGCAATTAGTAGCGATTAAAATAGTGGATAGA
CATGAAAAGAAACAGAGGAAGTTTTTCACGTTTATCAAAT
CAAGTAAAATATCCGAAAATGATAAAATAAAACGAGAAAT
TGCCATTATGAAAAAATGCCATCACAAACATGTCGTACAA
CTGATAGAAGTTCTGGATGATTTAAAATCAAGAAAAATTT
ATTTAGTTCTAGAGTATTGTTCTCGAGGCGAGGTAAAATG
GTGTCCACCGGATTGTATGGAATCAGATGCTAAGGGTCCC
TCTTTACTAAGTTTTCAAGAAACGCGAGAGATTTTAAGAG
GCGTTGTGCTCGGCTTAGAATATCTCCATTACCAAGGAAT
CATTCACCGAGATATTAAGCCTGCCAACTTATTAATATCA
GGAGATGGCACTGTTAAGATTTCCGATTTTGGTGTTTCTT
TAGCTGCTAGCAGCACGAATAGTTCCGATAGTAGCGAATC
CTTAGACGAGTTAGAATTAGCCAAAACAGTGGGCACGCCT
GCATTTTTTGCTCCCGAAATGTGCTTGGGTGAAGATGCAT
TCACCAGGTATAACTTAACAAAGGAAAATTTATTTCGTGG
TTCTTGCATCTCATTCATGATAGATATTTGGGCTGTGGGT
GTGACCTTGTACTGTCTTCTTTTGGAATGCTGCCTTTTTT
TTCTGATTTTGAGCTCAAATTATTTGAAAAATTGTAAACG
ACCCGTTAAAATTTCCAACATTTAAAGAAATACAGTCCAA
CAAAGTATCTAAAGTATCTTGTGAGGAGGAATACGAAATG
GCAAAGGACCTTTTATTGAAATTGTTAGAAAAAATCCCCA
AAAAGAATGACTATACCTGCCATTAAAAAACATCCTTTTG
TTTCATGGGATTTTGACCACGTACCGGAGAACGATGAAAA
GTTACTATCTTCTGTCCTTGAGCAAAATTACGTTTCCAAT
GTAACCAAACTGATCAATTTGAACCCATTTCTATTTCAAA
GCACGAATTGAAAAACGCTGTCTCCGGTGTCGGGAAAAAA
TCAAAGAGTCCGTACTAAAAAGTATCCCGCTAAAGGATCC
GTCAGATCTCTCTAATAAAAACTACCTTCATCCAACGGAA
ACCACTAGGGGCAGAGGGGATGCCAATGTTATTGTCAGCG
AAGGTTCAGTGTTATCGAATATTAAGGAATTAAGTGCTAA
TGATGGATGTTTGAACACTGATAGCGACACTAATATTAAT
ATCAACGACGATGATCATTATAGTGGTGATGATAACGATG
GACATTTAACGAAAAGAGAACTAGAACGAGAATTAAACAA
ATTCGATGATAAACACGAGGCCGGAAATATGGTTAATTTA
CCTATCAATTCCTCATTTGCATCCTTGGACAGCTTCTACA
TAGATAATTTTGCGATGGCTAGAATGGGAATGAGTTCTCC
AGAAGCGGGAGATTCGGTTTCGTCTGTACCAAACCTTCCT
TCTGCACCGTCTTCAACAAGGCTTGGACGATCACCAGTCT
TTAGTGGAGTCACCAACCAACCAAGTCCAATTCGCCCCGT
TTTGCCACAACAAAAGTCATCGTTTTGTGCAACAGGTCGG
TATGATAAGAGTCACAATAGTCTTCTTAGAAATTCTTCAT
CTCATCTAACGTCATACAACTCCGGCAGACCATCTTCAAG
GACTGGCCGAATGAATTCACGCAACCAAAACTTACCGAAA
ATACCAAATAGCCTTTCAAAAATCTCAACAACGAAATTGA
CTGAACTAAGAGTTCCAAAGGATTCAGAAATTCCATCACC
TGCAAAAAACCCTAACGCTGATCGTTTGAGAAGGTTTCCC
GTAAAGAAAAATACCAAAACACCCGCCATAAAAGATCCTC
CGAGAATAAACATTAATAGCAGCGATAAGTCAGGCTCCAA
AATTCTCCTATAAAATCCTTATACCAACGGATGAAACAGT
CTAAGGATAATTCAAAAACCTTCGAGGTACGTAGAGGAAA
CTTTTTCAGTCATTTTAATGGAGATGATGATGATAGCAGT
AGCCAGTCGTCCGTAACCAGTTCTGGTTCAGAATCTGATT
CTGAATTATCATCCACTTCATCGTCCTGTACATCTGGAAC
CCAATCTCGGAATAGCTCCAACAATAATGCATATTCAGAA
ACGGAGTCATTACCTTTCGAGTTTGGTGTTGATTCAGAAG
ATGGAAGTGGAGTATTATTAAGAGATTTACCTAACGAAGA
TCAAATAAGGCCGTTTCTGGATATACAACCATGTCGACGC
ATGAAAGTTAAAAGTTCATTGAACCTCGAACCACCTTCTG
TCTCATCTTCTTCATCTTCATCCTCCGACGAAGATGAGCT
AATTTTAAATGTCGGGACTGCAGGTCATCGAAGAAGGCAT
AATTCTTCAAAACTTAGTGAACTATCCAATAGTCCGCAGA
AGGGATCAAATAATTTCATGTATTCCAATGGAAGTGTTCA
TGACAGTGAGACGACGATAACGCCGCAAAATATGGATGAC
TTGACGCTGCATCAGGCACTGAGCCGCAGCCAACCCATTA
GTAAGCCTGGCCCATTAGTATTACCAAAGCGTTTAGACCA
AAAGAAAGCTACGACGGAAACCTCAAATTTAACAGATATC
GTTGAATTTAACGGTAATAACGATCATCGAAAGGACAAAA
TTTCGATAAAGTTCTTTATTCAAGGGACTTGTTAAAAGAT
GCTCTAAGTTCCACTAATGCAGGCAGAAGGAGATCCATAC
CTTCAAATAAAATAAGAGGACGAAAGGACGCAAGTATTAC
CATGAGTACTAATGTTGGTAATGATGAACATGCTAGAAAT
ACCAGCTGCCATGGTGATAAAGGACAAGAAAATGGCGCTA
TAAAACAAAGGACCCATGAAAGATCGCGATCTTTAACAGT
CGCTGAACTAAATGAAGAGAAGAGAAGGAGTGCACTTCCA
TGAGTGTAAAATTCAAAGTAATTTCCATCGGACTACGATG
TTAATCAGATATATGGTAGAAAGCTCTAACTTTTTACCCT
TGCCAACATGCACGCATATATGTGTATGTTAAAATAAGTT
CTGTATTTGAAATGCATGTGATTTACAATCCTCTTGCAAT
GAACTTAATATCATTAACAGGCTAAAAATAATATATGATG
TAGATCTTTTAGTTTAGCATAATATAATCTATAAATCTAT
AATATTTTTATTCTAAATTATTAAAAGGGCGGCGAGAGAA
GTGTATCTGTGCTTAGAAAACTTTTCGTTTCTTCGTCTCA
CCCTGAGAAGTGCCTTTTCGTTTCAAAATCATTACTGGTG
AGTGTCATTAAACTTTTTCAATTTGCAATTTCCGTATCTT
TAAAATTTCATAAGGAAGCGTGAGTTTTAACGTGCTGATT
CAAATTATCGCTTCTGCTGAAGTTCTTATTACAGATATGG
CATGTAAATGGTTTTTCGCACATATGTAAAGATCTGACAT
GCCTCTTCAAATGCTCTTGTCTTTTAAATCTTCTATCGCA
AAATTCACAACCAAATTGCTTGGAAGCGTCCGGAATTAAA
GAGGGCTTCCTTCCGCGCGTCTTCTGCATGCTTCCTGTCT
TCTTCCTCACCACTAAGCCATGAGAAGAAGAGGAAGATTG
TACTGAAGGTGATGGTGCAGAAGGAGAAGGAGAAGAGGAT
GGTTCTGATATGGCAGCCAATAAGTCCTTTCTCGAATCAT
TGCTGAATTTTGAAACTGGCTCAATCATCTTAAAATCACT
GCCAGACTTAAATGGATTCGTTGTCTTAGCAATGCTTTGA
GTAGAGATATCCTTGTTATTTCCCACCAGCTTTAACGGAT
TTATTATCGCGTGGTCACTCTCATCACTTTCTTCATTAGA
GGAAACATCAAACCCTGAATTTATAAGCACTTCATTTTCT
TGCTCAAGAGGAAGAGACTTGATTAGAGTGCTTTTCCTAC
TTCTGAAGAATCTATTTTTGAACATTTTCTGCGAGGAAGA
GTTTTCGGTCTGAATGGGTTCACAACCAAGGCTATTACTG
TTATTATTACTACTGCTACTACTGCCGAATATGTTTAATT
TGAAATAGTCCCTAACTTTTTTTTTTAGATTGGGGCACAG
TGGTAAAAGAGTCTTCAAGCTCATCGTCAATGTTTTCCGT
TGGATCTATTATAAATTCATGTATCTCCAGATTTTTCAAG
TTATTAGTACTGGAAATCCTGTTCAGCCCGTCAAGAGGCT
GTTGCTTGAGAAAGGAAAATCTTTCATTTACCTCCAACTC
GTCGTCGCTAACCATCAATACATCACTTTCATTATTTAGA
TCGATGTCATCATCATTTTCTACGATGTCGTTATTAAATA
ATGGTTCGTTAAGTTCCCTCCTACCAAAAAAACTCGTATT
CGTAGTAGTTACCGTTTTCGGTACGATAGTCGGATATCGA
AAGCCTTCTCTCCAACTGATTTGATGAAGTAGCTGTAGTT
ACACAATTGTCGACAATAGTATTGCCTGTTAGATCGTTGA
TAATTTCTACATTATTATTGTCAATTTCCTTGGCATTGGC
GTTGGCATTTGGTATGAGTTGAAGGGTAAAATGTTGCTTG
TCGTTATTGCGGCTTTCGTTAAACAGCTCAGTCTTAGAAT
TCAAAGTGTAACTGAAAACCGTGTCATTTGATTCAAATCT
TTGTAAAGGGTATAAAGACATGCTTGTCTGTCTATGTTAT
CGTAAAGCTTTATTTGTCCCTGGATAGTTTATGAAGTCTA
GCAGGCCTACTGTACAAATTCAAAACAGAAAATCATCATC
TTGCTCGAAGCCAGCCCATGCTACCTATGGCTCTCAGTCG
CCCATTCAGCTATCTATATATATCTTGGATGGCCACGCTA
GGAACCGCGCCGGGCAACAACTTGGGCAAAAGCCCTCGGA
ACAGTAAAAGCCACCTTTCCGTGGGTTATCCGCTGAAATT
TTTGCTCCATTTCCGAAGCGTCGCACTCGTAACCGTAAAT
GTAAAAAAACAGCACCCAATTGGGCCATGTGTGATTAACG
CCGGGCGGCTATGCACGTTTGAACAAGTATATCCGCATGG
AGCAACAACTGCTATAAGAAATTCCGTCAGAGAAATGGCT
TGACTTGCTGCAAGCACAGAGGTGTTTATGGATAATATGT
ATACAATAACCTCATAGGTGTTTGGCAGTGTGAATTCACT
GTTCCCTGCGTTCCCGGAATGGAGAAAGGGGTATGACAGG
CGCCAAAAAAAAAAACACTGAAAAACAAGAGAAAAGAGTA
AAGGAGATGGCTTGAATATAATATTTATTCCTTGCTAAGT
TTAATAGCGTATTTTCTTATATTAATTCCGTGGACGATCA
GATGCGGGAATACAATGTTGGCAGTTATCTGTTTCATCGC
TCCCTCCTTGCGTAAATATCGAACCTTCTATCATTCGATA
ATCAAGAATTAAAACTGACAGCCGCGCCTTTTCGGCATCT
TCTGGGGTTGATCAAAATTATAATAAGAGGACTGCTGCAT
ATTTACCTCCGTACACCTTCTACACCCAACCTTATTATGG
GGCCTACTAAATTTTCTTTTGAGAAGAATTGCGTTCTTTT
CATCGTGTTGTGTTTTTTTGAGATCTTTCGCGCGATGGCA
TCTCACATTCGCAGTTTGCATGAAATTTCAGATAGTATTG
ACAGCATTCGATCGTGCACCGGGAAATAACGCTAGGCGTC
TATCGTAACATAACAGAGTGTTTTATTATCTATATAGTGA
TATTTACCTTAAATTCTTGCTCTTAAGCGTGTCTCAATTT
ACTTTCAAAAAGAAAGATAAATACACATAATCAAACAGGA
AAAGTATGTTATAAGAGCGAATAATGTGATAAAGGAGCAA
AGTGGAAGGAAAGAATTATAAAGAATGACGTTGCCGTAAA
GCCAATTTTTCAACCAACAAAATTGCAATAGTTTCAAGCA
AATTATGGTGTGTCCGGGATTGGCGGTAGTAAATTGTAAA
ACAATAGCTGGTCAATAGTTGATATTCATACCGACACTAT
AATCCACAAAAGATGGGTGACATTGATGGCTGAAATGGTA
GAGGCAAGAAAATTTTTAAAGCAATAAGGCATAGACGTTT
CTATTAATCCTTTGTTTTATTCAGTATTTTCGATATTTCC
TCTTTACTAACTTCAATTTACTGAATTTGTATGTAATTTT
TAGATGCCAAAAAGAGAGCTTCCAACGGTAGAAACAAGAA
GGGTAGAGGTCACGTCAAGCCAGTGAGATGTGTTAACTGT
TCCAAGTCCATTCCAAAGGATAAGGCTATCAAGAGAATGG
CTATTAGAAACATTGTTGAAGCTGCTGCCGTCAGAGATTT
GTCCGAAGCTTCTGTCTACCCAGAATACGCCTTGCCAAAG
ACTTACAACAAGTTGCACTACTGTGTCTCCTGTGCTATTC
ACGCCAGAATTGTTAGAGTTAGATCCAGAGAAGACAGAAA
GAACAGAGCTCCTCCACAAAGACCAAGATTTAACAGGGAT
AACAAAGTTTCTCCAGCAGCTGCCGCAAAGAAAGCTTTGT
AAATATGATGAGAGAATAATATAAATCAAACGCTCGCTGA
TTAAGGTGTCATTTATTTTTTTTAATAGAGGCTTTGTCTT
TTATAATTGTGTATTTTAATAATATGATTATAGTATATTT
TCAAGAATAGAATTTTTGCGCATGTAACTTCGTTCATACT
CAATTCACAGTAGGCAGCTGTATTTGTATCCGTACTACTG
GCGTACGTGCGATGAATTAATCGTATCCTACGGCACCTTG
TAAGCAGTCGAGAAATTTTTTTCACTTTTTCCTTTTCATA
CCTATATAAATAGAAGTGTTCTTGTCGATTTGAAGAAGGT
TTATTTCGTTTCGCTGTAGTTTTTTTGTCATTGATCTTTT
CATTTTTTATTTCAAAATCCCCATCAACTATTACAGTCGA
TGAGGATAGGTTATAGTTCATGTGTAACATCTGTGTTTTA
AAATAACTCTAGTTATCCGGGGCGTTTTTCACAAAGTTTG
TGTAAGATGCTTTCCTGGGTCGATGTGGATTGTGCCGTGG
CCTTTTTCACCACCTTTATAGCGGTGCTTTAACTATTAAT
AACTGAGGCTGTATTTTGAATTCTTACGTAAATCTTGGAA
TCTATGGAGCATCCAGTCTCACCTGGGTTGGCTCTGGTAA
CGCATGACTTGGTATGAAAAAATTGTTTTAATTTGACGAG
GAAATTTTGGCATCCGTGAAGTTCAATACTTCCTTAAGTA
TTGGTTTTCAAAAAAAAAATTCTAAAATTCTAAAATTCTT
CTATTATACCAAAGTTATAACGTCTATAAATATCTATAAC
TGAAACCTGTTTTGTCATAATACCTTGTTTTAGTTGTGCT
TTTTTTTGCTTTATCTGGATATTATCTAATATGTTTATCT
TCGTTTACCGAAAAAAGGAAATGGGGCAATATTATCGTTA
TCATTTGTAGTTGCGTCTTCTTTCCTATTTGTTCTGTTGG
CAGTCGCTGATCTATCCTCACAATGCCCTTCACTCTCCTT
ACGTCCAGTATTCACTGCAGAAGGCATAAAGGCAGGATTC
ATGAATAGAGCAGATGTGGAATGTGTCGTCTGAGTACTGA
ATCTTTTATTCATATGTTGTCTCCGTTGTTGAGATGCAGT
GAAATCTGTAACGGAAGTCCTAGGTGAGATCTGAGTGGAA
GGCGCCTGTGAGAATTTGATGGACGATTTCCTGAATCCCT
CCGAGATCGGGGAACTTGATGCAAATTTTAAAGCTGGTCT
TGTATTTTCTTGCTGTTTTAACGGTGTCGCGACATCAGAG
TGCTGCCTACTTAGAGTAGGAGAAGAAGATCCGCGTGCAA
AAATTGGTTTTCCAGTCTCTCTCATTTCGTCATCCATTTG
TGAAATGTCTTGTAATACCTTTTTTTTAACTTTTTCAAGA
CTTTGGATAATTCGATTGCTTCCTTCGTGCGCGTCATCAA
GTTACTGTCATTAACCAATACAGAAGTTCTATAAATAGAC
TTCATGACATAGTCGACAGGTGGTAGTGCATTGGGTGAGA
CCATATTTTCCAGGCTAGATATATTAACATATTCCGAACC
ATCTTCTCTTTGTGAATTAGGTCTAATGTATTTGGAAAAT
GATCCATGTAATCTTGAAGAGCCTGGAGTGCTGGATCCTA
TTTTATATAAAGGATCAATAGAATCATCAAATTCTTGAGA
TGTCTGCTCCTGTAATTTTTTATTCATTTTTGTGAAAGGC
AAAATACCTAGCTGTGAATCAAGGTCATCAGAATCAGAGC
GGAAGGAAGAACCTGAATCACTATCAAAACTATCACGAAT
AAACGGGTCTGTCTCTAAATTGGATGAGTTTTGAGGTATT
TCTGTTCCTCTGTTCTTCAATGGATCATTAGTGCGGTCTA
AATCTTTCCCATCGTTGCTGTTTCTCTTTGCAACGTTTCA
ACCTTGTATTTATCGAAGTTCGAAATGTCCTGGAGCGTAG
CTTGTTCGTTTTGTTCCTCTTTATCGTCCGAAGCTCTGTT
TGACTTACTAGAGTCCAAATTTTGGTAATTATATCTCGTA
GGTTCTGTGGGAACTGTTTCAGTAAAACTACTACTTCTTC
TTGGAAAGTTCTGTTGCCGGCTGACTGGTCCACTATCAGG
AACATCATCAGTAAATTGATCGGAGGTATCTAATGGATCT
GTTTCCCTACTTAAGCTGGATTTCTTCTTCGTCGCTGGGC
TAAATAAGGACACAGAGCGGCGAATATTTTGAACACCCGA
ATTACTGGGGAATGCAATTGAACCAATCGAATTATGGCTG
TCTCTAGGACCACCGGCAAAAACAGTAGGAACAGCCCTAT
TGGCAAGCGATCCTATGCTAGAAATTCCCGTGTGGTGCAT
ATCTATTTCGGTTTCTCCATTACTGTCATCCGTGTAGTGT
ATTGATTGCGCCATTGAAGTGTTTCGCAAAGATATGAATC
AACGTATCCGTTGTCTATATTGGCTAGGGAACGTTTTATC
TCTAAGGTGTCCTGATATGATTCGCTAGAATCCAACTGCT
TTCTTATTTTGCCCTCATTTTCATTGCAATATCTCGAAAC
CTTTTGCTGGAACAGATTTAGTAGTGCTTCGCAAGTAACT
GAAAGACCTTCTTCCTTTTTGCTGATTATCTTATACAGCA
CTTCTGTAATCAGTTCGTATAAAATTGGAATTTCGTATAT
TTTAGCCATGATAAGCAGGTCCAGGGTCACAGGAGCTAAT
AGCCATTTGCCATTAATTTGTGCGGTGTAAAAGAACTCTG
CAAATGCTCTTACAGAGGCGGTCGACCAAGGCATATACAA
TGATCTCGGGGTTAATAAGGGTTCTAACTCGATTATGGCG
TTATTGTTCGAATTTGTACTTTCTACACTTTCAGGGTTTG
AAATGTAAGAAAGTCTTCTACTCTTTTCATTATTAATATA
TGATTTTGAAGAAAAAATTCACCTTCTTTGAAATTGCCGT
TTATATTGATTGCATTAATGGTGGAAAAGATGGGCCTTAT
ATTGGAAGGTGAGATACAGCCGTAGTCTTGATTGTCCCCA
TCTTCCTCTTCATCTCTTCCATTGTTCATGCCATATTCTT
GAATACTTGCTTCGTAAGGAATGTCACTGCCATAACTATT
ACTTAGCAGTTGCGAATCTAGAGTATTCCTCAGCAAAGAA
GAGTTAGAGATACGCCTTGCATCCGAGGAGCTCGATTTTC
TGGTGGAATGAGAAGACCTTCTTGACGCGACTGGACTATC
CCTACCAAATTGAACGTACTCCGCCAAGGAACTGCTTCTT
CTTGAGGGTGCTTTTGGCACCGGCGGTAGTGGTTCTAGTG
GGATCTTTTCTTGTGGGGGTAATGGGATATTCAACACAGG
CAAGATAGGCGAGTTTGGTAAACTTGCAGAGCTTCCTAAA
TGAGAAATTTGGTTAGAGTTGCGCCTTCTTCCTGAAGTAG
AACTTACAACAGAGGCAGTGCTGGCAGTAGATGCAAATGA
AGTCTGTCGCGACTGATTTGGACTTGCTATAAACCTTAAT
GCGGATGATTTTCTACGTGAGAAAGCTTTTTCCGCGGGAC
TAGCCTTTGATATACTACTGGGTGAAGATTTGGCTATAAT
GTAAGATTGAAGAGGGTGTGAGGCTCTCCGAATGGATGAA
AAGCCGTCATCTACCGAACTATTCGTGGTGGTTCCCACTG
TGGAAGCTCGCCTATAAACTAAAGGTGTATTGGAAAGTGT
ACAATTGCTATCATTACCATCGTTAGTTGATTTTTTATAT
ACCGGAGGAGGTGAAACAGAGCTTGCTCGAGTAGAGCGAC
CAGACTGTTCTGAAAGCCCCAGCTTTGAATTTTTCATGTC
CTGAAAGGGAACCCTAAAGACCATACCTGTAGAAGAGCAA
GTGGTGGATATCGGCCTTTTGTTCGAGGTGCCTGTTTCTT
TCAGGCCAGTATCTCCAGTTGCATGTTGTTTTAACGTGTT
TGACCGACTGTCCTCCTCATCCGCACAAAGTATCGGTTCT
GAAGGAGATAGTTTATTATGCGAGATGGCTCGCTGCTTGG
GTGACGATGTTGATGAAGTAAAGTCTACGCTATGTGGTTT
CTTAAGACTTGTATTACTGTTCGATTTACTATTTCCGTTT
TTAGAAAAGTATTTTTCTAGGGATCCGTTGGATGATTGAC
TAGAGTTACCAAACTTGGTAGTTTTTGAGGCTGTATGAGG
TGAAAAACTTATGATATTAGAAGTGTCTCCATTAAACTCA
TAATTGAAAGATGTATTTGCATAGCCGTTTGATAATAGTG
AATCAAAATATCTCCCCCATCTTTTTCTCAATAAATATAC
TGGAACACCGATAGAATCACCATCAGCAGTGATAAATTCG
AAATCAGATAAAGTCTTGCCGAATATTTCTAGAGCATCTT
TACCTAAAACCATAGCATATGGCGGAAATATAGAACTAGT
TGATTCCATTTCTAATGGTACAGTTATATATCTGGAATAG
TTCTCAAATTGTGAGGTCGCAGTCGAAGTCAAGCGGGGGA
TCCCTGAGTCGTCTAAGGAATATCCTTGAGTTACTGTGTA
TGGATTTGTGTGCTCAATCGTTGATGAATTAGAGTATGGA
AGATGATCATAAAGACTTAGATTTACGTTTAAGTTATGAC
TATTAGCGATGCCATTATTAGTGCGTGTGTGTTTGGTATT
CACTAATTTATTATAGCCGTTTAACATTGGTAAAGAGAAT
GATAAAATGTGATCGAATTTTTGAACGCTAGGTGAACAAA
AATCATCTGTTCTGGTACCAAGTAATAAAGCTTGATGATG
AGACTTCCAAATCAGAAGCTTCCAAAATCTATGCATACTA
ATACTGCACTCAGTACATGCTATGTTTACTCTTATCCATT
TTCCACTAGCGATATTATAAATGAAACAATGAAGATTGGA
AGGTTGGGGGTCTGGATAAAATCCTATTACAACAATGTTA
TAATTAAAGTAATTACCTGAGGGATACTGCAAGTGAAAAG
GTACTTGTAAAATAGAGTTTTCTTTGTTGTTTTGTGTAGG
GTTTGATGTCATCCTAGCGCCCTGAGAGTTTCCAAGTAGT
GGCAAAATTACGATAGGCGACATAAGTGTTTTTACTGCGT
TTTCATCTGCATCATCGCTTTCAAAATACTTAAGATCGCC
ATGATGGTGATGGTGATGTTTTGGTAGTTTGGATTTGTCG
TCTAGATCATGAGCGTAAGTAGAGAAACTACCATCGTCGG
TTCCCCTTCTGGACGTGTTTGCCTCGCGTTGAGGGTAATA
TAATGCCAATGTCGGAATTTCTGCCTGATTATTTTCAATC
AGAACTGAGAAGTTGGAATCGTGAGATAAAGAAATTGGCA
TCCCATCAATATTAACCAGTATTTTTGACGACCCCTTTGA
AGCTGGGTTTTCGTCCGATTTCGATTCTGACTCCCATAAA
CTTGTACGTAGGTTAAATATATCAATTTTTTAACAGGAAT
ATCCATATTATCTAACCCACCTACAATGATTAGCTTCGTA
TCTTGATTTTCGTTATTTTCATTTAGGACGTGCATACTAT
GATTAAAACGTCTTGTAATTTGAGGGTTTTCACTTATCAA
AGACCAGCACTTTGTTTTAAGATCTAATTTCCATAATTCG
TTTGTTGCTATCAGCTCATAGCCGTTGTGAGGCGACACCA
TAAGCCCACCGAAAATGTAAATGTTGGATTCTGTGAAGCA
CATCGAATGAAACAATCTCTCTTTAAAGCTTAAGCCGTTA
TTCAACTCATTTTCTGATGTAGTATCTATTGTAGTATTTA
TTCTTTGCCATGTTCTGGAAATTAAATCAAGGAAAAATAT
CTCAGGGCTTATCCAATCAGCTAATGTTTTAAAATCAGCA
TTTCTATCCTTCTGTTTACCAAAATATAGAATTAGCTCCT
TTGCAGTTGTAATGAATTTATAATAGTCAGATTTAAAGGT
AGTGTGAGCCCACCATGGACAAAAACACCTGAACGGGCTA
GTTCTACTGCAGCTCCAGTTCTGCATTCCAAAGTGAGCTT
CTTCCTTGTTGCTTCATCCAGATTGGGATTCGGTACAATA
GGGAGGTTGAGCGGATAACAAACACTAGATGGTGGTTGTA
ATACGGTCATTTTTAAAAACTTTATGCTTTCACCTAATTA
TAGAAACGCGTACTAATGTTTTTGTTATTGAAGAAACTGG
AAATGACTAAAGAATACTCAGGCAACGATGAGCATAGCCA
AAAAAAAAAAAAATTTGTTAAAAGTGATACTGGTAACTTT
AATACAATATCCAAAGTTTATGATATCAAGTTGGAAACGG
TGTCGATGTGGACTTTGTTAGAGGTTAATCTGTATTTGTG
ACTGGGCTCTGCCAAACTTACTATCTTCTATTATCTAGGC
TCAAGTAAGTAAGATGAAAAAAGAAAAAGAAAAAAGCAGA
AAAAAAGCAGAAAAAACAGTAAAGTGGGTGTGAGTGCACT
GGAAAGCCTGTGTAATAAGTTTTTGATGTACTGTATTCCT
TGCGAGTATTATCACAAAGCTCTACTGTGTTTGCACTGTG
GGCGTATAGGGATATCGCGAGGGCAACGCAAAACTAGCAA
GATACACATATTCCATACATTAAAGCGGTAATTTTTAGTA
GTTAATTTCGAAATTTCAAACCCGGCAATGATACGCACAT
TAAGAAAAGGGAAAAAAAAAAGAATAAATTGGCCATAGAA
AAATTCTGTTATCCACTAGACAGAAGTTTGCGTTCCATAC
TGTCAGAGGTGGCATTTTACATAACAATAGTGACAAAAAA
TAAATTTCAGAAGGAAGGCAACATAAGTTTTTCTAATCCT
AAAATCTTTCGATTTTGTATCAGAGATTGTTCACGCTAAT
GTCATTCATCATAGTAGATCATTTATCTTTCACTGCGGAG
AAGTTTCGAACGCCGAAACATGCGCACCAACTTTCACTTC
TACAGCGTTTGACCAAAATCTTTTGAACAGAACATTGTAG
GGTGTGAAAAATGCGCACCTTACCGCTAGCCCAAGAGGGC
ACTACAAAATCTAGAGTTGTACTTCAAACGTACATGTAAT
CACCTTGTATATACTCGAAAGAAAACATCAAGTTTCTGTA
TAAATATGAGTGAAAGCATAATCATACATTATCTTTTCAA
AGATGAAGAGTGGGTGAATTTTGAGATAATTGTTGGGATT
CCATTTTTAATAAGGCAATAATATTAGGTATGTAGAAAGT
ACTAGAAGTTCTCCTCGAGGATTTAGGAATCCATAAAAGG
GAATCTGCAATTCTACACAATTCTATAAATATTATTATCA
TCATTTTATATGTTAATATTCATTGATCCTATTACATTAT
CAATCCTTGCGTTTCAGCTTCCACTAATTTAGATGACTAT
TTCTCATCATTTGCGTCATCTTCTAACACCGTATATGATA
ATATACTAGTAACGTAAATACTAGTTAGTAGATGATAGTT
GATTTTTACTCCAACAAAAGAATTACAGTCAGTGGCTGTT
TGCTGACATTTCATTGCTTCCCTTACAACCTGATTTCCAT
TCGAGTTGAAAGGTTGAGAAAAATTGCAAGACTTCTCTCT
CATCTACCTTCCCCTTTTCTTGAAGACAAGGTGAGAGACA
ATTTAGTACTAAAGCTTTTGCGGTTGTTATTCAATTGAGG
TAGATACCTGGCAAAACATTTCTTGTGAGCACAACCTCAA
TTAAAGTTAGACAAGTAGGTGCACTATTGGTTGCTTGTTG
GCTCATCTCGTTGAGGAATGTAATAACTACTTGTTATTAA
CCTGTTTTTGTGCCATCTATAGTGGAGAGCTTATTGCAAT
TTGTTTTTATTTCTTGACTGCATATATCAGTCTTTGACAG
GCTGCATGGGGATGACAGTTAGAAACTAGCCAAATTACCC
CTTATGTAGATAACAATCATTGCTTATTCGCTCTTCCCCC
ATTTTTTTTCTTGCTCTTGCTGTTTTTTCTTTTAGCGTTC
GTTTCAAGGAACAAGAGAGGGAAAAAAAAATCAAAAGTAG
AAAAGAAGAAGAAAAAACAACGTAACACAAGTTAACACCA
CAACTGAAAAAAAAATAAGAGGTGAACGAACGAGTAACTG
GGGAGAGGAAAGCAGATTACCACAATATACATTCAAATTA
AAGAAATGGACTCACAACCAGTTGACGTTGATAATATCAT
CGATAGATTATTGGAAGTAAGAGGATCTAAACCTGGTCAA
CAAGTTGATCTAGAAGAAAATGAAATCAGATACTTATGTT
CGAAAGCCAGATCTATATTCATAAAGCAACCCATTTTACT
AGAGTTAGAAGCCCCAATTAAAGTATGTTAATGTTGAACT
TCGCAGTCAAGAGATAGAATGCCTAGAGCTTCAGGTGTTT
TATGTGTTCTACTCCTGTTGCGGCAGTAAGATAGTTACAG
CAGTTATTTCCGTTTGACTGAAAGAATTTACCAAGCATCT
GATGTTAGCCTACTCATATGTCGAGATAGCCGAGATAATG
TGTGTGTTTAGCTCTTCATTTTTCTATCTTATTAGGCATT
TTTTACCAAGATTTCCTTATGTTTTGTATCATCATCCGGC
CGGCGCCTCCCATATTCAGAAAAATCCCCTTGCTCACACT
AAAAAAAGAAGGCATTTTTTCGTTATGAAGAAAACGAATC
TTTTTTTTTTTTGAGCCCGAGAGAAAGGTCGGACGAAAAC
CAAGAAATGTGGATTTGCAGAAGGCATTGGGAGAAATGAA
GCGTTTTTGACAGCAGTAATTGTTCTCTTAAAGTCAACGG
AATGAGCTAGATTTAGTGACAAATTCATTTACTAACTTAT
TTTTTTCTATTTTTTTTTTTTTTAGATATGTGGTGACATT
CATGGGCAATACTATGATTTACTACGTCTATTTGAGTACG
GTGGATTCCCGCCAGAATCTAATTATCTATTTTTGGGTGA
TTATGTCGACCGTGGTAAACAATCCTTAGAGACTATTTGT
CTATTACTGGCTTACAAAATTAAGTATCCAGAAAACTTTT
TCATTTTAAGAGGGAACCATGAATGTGCTTCCATTAATAG
AATTTACGGGTTTTATGATGAATGTAAGAGACGTTATAAT
ATCAAACTTTGGAAAACTTTCACGGATTGTTTCAATTGTT
TACCAATTGCTGCAATTATTGATGAGAAAATCTTCTGTAT
GCATGGTGGTCTCTCACCAGATTTGAATAGTATGGAACAG
ATCAGAAGGGTGATGAGGCCAACAGATATTCCCGACGTTG
GCTTATTATGTGACTTATTGTGGTCAGATCCAGATAAAGA
TATCGTAGGTTGGAGTGAAAATGATAGAGGTGTTTCTTTC
ACTTTTGGTCCTGATGTAGTGAACAGATTTTTACAGAAAC
AAGATATGGAGTTGATTTGCAGGGCCCATCAAGTTGTGGA
AGATGGTTATGAATTCTTTAGTAAAAGACAATTGGTGACA
CTTTTCAGTGCTCCGAATTATTGTGGTGAATTTGATAACG
CTGGTGCAATGATGAGTGTTGATGAAAGTTTATTATGTTC
TTTTCAAATTTTAAAGCCAGCCCAAAAAAGTCTACCAAGG
CAAGCTGGGGGTAGAAAGAAAAAATAAATAGATTCACGTC
CTAAATCAAAGTTTAAAAGGAAAATACTTATTAACAAGAA
GAGTAGTAGAAGAAAAATACAAGAAACATAAACGTAGAAA
ACTTTTAGTCAATTCTTTAAGCGAAGAATACGAAAGAAAC
ATCAAGAAAACAAAGGAAGATGCAATCATCACTCGTCATA
TACACAAATAATTCCCTTTAGTGCAACAAACCGCGAAAAA
GCATAAGAAACATAAAAAAAATATAAAAAAAGGAGATAAT
AATAAGATGTGAAGGATTTGAATTAGTGGAAAAATGATAA
GTCTACACTATTATTATTAACGAAATGCAATTTTTCTTTA
TTTTCTTTTATTACTATTATCATTACTATTATTATTAGTA
TTATTATTTTTTACTTATTTTTATATTAAACTATGTTAAA
TTACTATATTATTATTTTGTCTAACTCTATATTGAGGCTG
TCTTTCGTTGCACTGTTAAGAATGGTCACGTCTTCCTTTG
GCTTTGAACCCTTTTATAAACAAGTTGGCCAAATCATTTA
GTCAATCACGTCAACCTGTCTAAAATAAGACAGGTAAAAA
AGAAAATGCCATCTCCTAGAATCGAACCAGGGTTTCATCG
GCCACAACGATGTGTACTAACCACTATACTAAGATGGCGA
CTTTTCAATGGAGAACTGTTGTATTACGGGCTCGAGTAAT
ACCGGAGTGTCTTGACAATCCTAATATAAACAGTCTTAGG
GAAGTAACCAGTTGTCAAAACAGTTTATCAGATTAATTCA
CGGAATGTTACTTATCTTATATATTATATAAAATATGAAT
CATACTAAGTGGTGGAAGCGCGGAATCTCGGATCTAAACT
AATTGTTCAGGCATTTATACTTTTGGGTAGTTCAGCTAGG
GAAGGCCGGGTTTTATCTCATGTTGTTCGTTTTGTTATAA
GGTTGTTTCATATGTGTTTTATGAACGTTTAGGATGACGT
ATTGTCATACTGACGTATCTCATTTTGAGATACAACAAGA
ACCGTATCCTTATTTTGTACTTTTGTGTAAATATTTAATG
AATTGTTTGAGCAATTACGAAATTGTTTGGAATCCAAAGG
AATCTTCAGTAAATTTGTTGGAATAGAAATTAATTGGCTT
CTATTAATCAGTGCGTATGTTACTGGTATATTGGGAATGG
GTGAACAATTTGAGACAGTTGTTGGATTCCATTGTTGTTA
AAGGCTGCAATATTACGTAGAACGAATATGCTGCAATTCT
CCTCGAGAAAAATAGGAATCTACAAAAGGCGAATCGATAG
CTCTACATAATAATGTTACTTTATCTTCTTCCTTTTATAC
TTTGTCATTCTTTTTCTTATTACGTTATCAGTTCTTGCAT
TTCAGGTGCTATTATATTTGGTGACTATTTCTCAATCTCT
ATGACATCTTCTTATACCGTACGTGATAATATAATAGTGA
TATGAATACCAGTCGATAGACGATAGTTAGTTGGGTTTTA
TTTAACAAATAGGTTCCCGAGAAAAAGTTCTAATATTTTC
TATTTACCCAATAGTACTACCCCATCAAATAATAGAATCA
TAGTAATTATCAGTAACAAAATATACAGCCCTCATCAGCA
ATGTAGTCTCAACAACTGCCCCCAGAATTCACCGCTTTTC
TTCGATCGTCAATATGGAAGTGAGGAAACTCGGGCTCACT
TAAAACGAACTGCATGTTTTAAAATCATTATCCATGCAAG
TGTGGCATAAAAGCCGTAGTTAGATATATCTCAAACGCGC
AAAAGTTAAAAAGAAAGCCCTGTAGGGGGCTCGAACCCCT
AACCTTATGATTAAGAGTCATACGCGCTACCGATTGCGCC
AACAAGGCTCTTATTGTTGTTTTTCTGATTCTTATGGAGG
GATTAGAGAGCAAAGTAAAGTACTTATATGTAATTTAACA
TTCGATGAACCGCGGATAATTAGTAATATGAAATGGGTGA
TGTTCATAATGTAGAGAATGTGGATTTTGATGTAATTGTT
GGGATTCCATTGTGATTAAGGCTATAATATTAGGTATGTA
GATATACTAGAAGTTCTCCTCCAGGATTTAGGAATCCATA
AAAGGGAATCTGCAATTCTACACAATTCTATAAATATTAT
TATCATCGTTTTATATGTTAATATTCATTGATCCTATTAC
ATTATCAATCCTTGCGTTTCAGCTTCCATTGAAAACGATG
ACTATTTCTCATCATTTGCGTCATCTTCTAACACCGTATA
TGATAATATACTAGTAACGTAAATACTAGTTAGTAGATGA
TAGTTGATTTTTATTCCAACACATAATTAGAATTTAAAAG
GCAGTATTGGTGAAGATTGAACATTAATTTTCTTATGCTT
ATATAATAGAGGTATGAACACACGCATATAGGATCATTAT
ATAGTTATGGCTAGTATTATCATGGCTCTGGTAATTTCAT
ACATTTGATGTCGTCACGACTCATATTATTTGCTCATATA
TATAACTTCCTCATATATATAACTTCCTCATCAAGTTCAA
TTAATAGATCTTTAGTTCAAATTCAGAACATTCTGAATTT
GTCGTTTAACATTTCCTTCTGCAAGAGTACATTCACACTG
GAACGTATACGAGGTGTAAATTGGTATACTGTTGGAATAA
AAACCAACTATCGTCTATCAAGCGAGGCGCTGAAATCCTA
CTATTCGCTCGAAAGACCGCTGAACGCAGGAGATTCTTTT
TGATCTTGAATATCATTTGAGTATTTTTGTTCTACATTCT
AGTTTTAGGAAAATCATCAATCTATGGCAGGAATCAATAG
TGTTGGAATAAGAAATGCATATTTGCCTGCGAAAAAAGTT
ATTCTTTTTTTTTGGTTAACGTAGTTAAACTACTCTGTTA
AAAATAATGGGTTAAGGTTCATGTTCGTCACATAATGTTT
CGTACACTTAAAATTCAAACGCTATCAGTAGCATTACAAC
GTGTATGAAGATCATTGGAGAAAAGCAGATGGTTAAGAGC
TTCTTGCACTGAAATTTGAAAATATTTGTCTGAACTTAGT
AGTGAAAAGTGGTGAATGAACCAGGTTTTTATACATAGAT
ATATGGTTAAGTTATGAAAACTCTTTTGGAAGAACAAATT
AGTACAAAGGCTGAGGCGGATTGGTTAAAGTTTTTAAATT
AAAAGTGAGCTTCTATTTTGATAAATCACAAATATATAAT
TTTTAACAGTGATGTATCATCTTCCCATAAATGTAATGAC
TTCTTCTTATGCTCAGATGATGCTCTGTGAACTAAGTGCG
CAGTCCTTCAAACCTTTCCACTCAGGTAATCTTGATAAAG
TTTCCAAGATGGTCCATTCTCTGGGTCTCTTACATAAACA
AACTTCACTCCGTATTTCTCCACTTCTTTGTTTCTACTTT
CATCATCAAATAAACAAATCTTTTTCGATTTTAAATCGCT
GGTATTATAAAGATCTTTCAAACCGTCCCTTAAATGGCCA
ATTTTACTTCTTTCTCCCCACTGAAATTCATCGAACAGGT
TGGCCAACGGGGTTACGACACCAGCATACTTGACCTTGAA
TATTTTCAGTATTTCCTGGGCAATCTCAGGTGCCCACGTT
CGTGACGCGGTCATTAACTTAACTCCATTATCTTTAAGAT
CACCTAGTATACGTGGGATATCTTTGTAGATTGTGAGCTC
GTAACCATCTCTACATATAATTGTGAGAACTTCGCCATTA
CTACTTTTAACTGGCTTAAAGGGACCGTGCAAATGGGTAT
CACAATAGCAGGGCCAAATGGTGTAGTCCAAATCGAAGGC
GGCCACGTCAGGGTATCCAGTCATAATAAACGCGTTGAGA
CTATTTTGGAGCAGGATTTGTAACAAAATTGTTCTCTTTG
TAAGTTTAAGGACAAAATGCTTGTTTCTCGAGAAGGTCTC
CTTTTCGGCAGGTCCTTCTTCTAGTGCGTGAAAAATATTC
TACTCAATCCCTTAGTATTCTTTGTAAACAATACACTTTA
AAGAAATATGAATGCTTATCTGCTTTTCAACAATCATTTT
AGAGTTCTTATTCACTGAGGTGCGAATGGGTACGAAATTT
GTTTCAGGAGAATTTAGCTTGTTGCACACAAATTTCTGCC
ATTTATATCTGTAAGATCTGTTTCCCTCTTTCCAACTAGC
GAGGCATATTAGAAAAGAGTGAATAGTAACTTGTGTAAGT
TTTGATGTAACGGTAGTATAGAGTACCTATAATATTCGCC
GATTATATTCTCAAAACTTGTAAATAACGCCATGTCACCG
TATGGAGAAAGTGCTAACCAAATTGTAATATCGACCAAGA
CCTTTTTCTGTGAATTATGTAAGTTTCTTAAAGTCCATGT
CATGCTTGAAAGATTTTAATCAACCTTGCATTTGTGGTCG
TTAAACTCAAAGGGGATATTCAAACGACAATCGACAACTA
ACTTCGAATAAACTAAGATTCACTTTATTGGGATATAATC
AATTACCCTTCATTAAGTGGTGTATATGTTCCTGACGTAT
TGTCATTTTCGGGATAAGAGGTTTGATGACTATTTCTCGA
TTTTCATGTCATCCTCTTTACACCGTACGTGATAATACAC
TAATTACACGATATAACTGAGCAATGATATTTTAGAGCTT
CATCTCCACAATTTCATGTGTAAATCTTAAGAATTGTAGA
TATATTCTATTTTTTAATGAAACTTTTTCAACAAATTAGG
TTTCGTGGTCTAGTCGGTTATGGCATCTGCTTAACACGCA
GAACGTCCCCAGTTCGATCCTGGGCGAAATCAATTTTTTT
TTTCGAAAACGTTATAATTTACGTTAATTTACAAAGGGCA
TTCCTTTCATACTAAGCAATGTTTACTTCCAATCTCTTGA
GACATCTTCGAAACTAGTTGAAAAGAGACAAATCCGCTTA
ATAACTAATAGTTACAAGAATGGCCAATCAAACTCTTGCC
AAGCGATACAAGCTTTACAATCCTGTAACAAAAACATACT
TTTAGCGGTTCCGACGGTATTCTTCTTTTTCTCCATATAT
TTTGCTTATGTTGGCTACTTTAAAATAATTACCGCTTCCC
CCACCAGAAACTAAACATGAGCTAAAGGCGCAAAACTTAA
AAAATTACATAGCCAAGACTGTTTTCAAGAAAAAATATCA
GACCACATTTGATAAAGTACATACCTCTGTTAACTCCCGT
AATACACCCATATTCTTGTACTTTCTACAATCTATCACTC
AAACTTCTCTATTATCCAACATCTGCTGTTGCATAGTAAA
GTAGGCCGTAAACGCTCAAAACCGTTATCTTTAGGTTACC
CTTATGTTTGAATCGTTTATCTCACATTGGCGGTGTTTTC
CCCTCTCCTGTGGGCTCCAAAATCTTGGCCGTGGGAAGCT
TCAGCGAGGGATTGTAGATGTAGTTTCAACACGTCGGCTG
ATTTATCCCGATTTTGTTAGTAGAAAAGGTTCTACTTCAT
TCTTGCTTGAGACGTCGTCCCATCAAATTTCTAACATAGT
CTTTTTTTCAAGGAAGGATATTTTTCAAAGCAGGACTGCA
ATTAGTCTTTTCCTTTTCTTTACTCCCCTTCCATCATAAC
TGTTAGTGAATAACCACTTATATAGCATAACACAATGGAT
CAAGAAACAATAGACACTGACTACGACGTGATTGTCTTAG
GTACCGGTATTACCGAATGTATCTTATCTGGTTTACTCTC
TGTAGATGGAAAAAAGGTATTACATATTGACAAGCAAGAC
CATTATGGTGGCGAAGCTGCTTCTGTGACCTTATCTCAAT
TGTATGAAAAATTTAAACAAAATCCGATCAGTAAAGAGGA
ACGGGAGTCCAAGTTTGGTAAAGATAGAGATTGGAATGTC
GACTTAATTCCTAAATTCCTGATGGCCAATGGTGAGCTGA
CAAATATTTTAATACATACCGATGTGACCAGATATGTCGA
TTTCAAGCAAGTTTCTGGCTCCTACGTTTTTAAGCAAGGC
AAAATTTACAAAGTGCCAGCTAATGAAATAGAAGCCATTT
CATCGCCATTGATGGGTATTTTTGAAAAACGTAGAATGAA
GAAATTTTTAGAATGGATTAGCTCTTACAAAGAAGATGAC
TTGTCCACTCATCAAGGATTAGACTTAGACAAGAATACCA
TGGATGAAGTGTATTATAAATTTGGGTTAGGCAATTCTAC
CAAAGAATTCATCGGTCATGCAATGGCTTTATGGACCAAT
GATGACTACTTACAACAACCTGCTAGGCCATCGTTTGAGA
GGATTTTGTTATATTGCCAAAGTGTTGCCCGTTACGGTAA
ATCACCTTATTTGTATCCTATGTATGGGTTAGGCGAACTT
CCACAAGGATTTGCTCGTTTGTCGGCTATTTACGGTGGTA
CTTACATGCTAGACACTCCAATTGATGAAGTATTGTATAA
AAAAGACACAGGAAAATTTGAAGGGGTCAAGACTAAGCTG
GGAACTTTCAAGGCCCCATTGGTTATTGCTGATCCAACTT
ATTTTCCCGAAAAATGTAAATCTACTGGTCAAAGAGTTAT
TAGAGCCATCTGTATTCTTAACCATCCAGTTCCGAACACC
AGTAACGCGGATTCTTTACAAATTATTATCCCACAAAGCC
AACTGGGAAGGAAAAGCGATATATACGTTGCGATTGTTTC
AGATGCGCATAACGTTTGCTCCAAGGGTCACTATTTAGCA
ATTATTTCTACAATCATTGAAACTGATAAACCACATATAG
AATTAGAGCCTGCTTTCAAACTTCTGGGACCAATCGAAGA
AAAAATTCATGGGAATTGCCGAATTATTTGAACCAAGAGA
AGACGGCTCTAAGGATAACATTTACTTATCCAGATCATAC
GACGCATCCTCTCATTTCGAATCCATGACTGACGATGTTA
AAGATATTTACTTCAGAGTAACAGGCCACCCATTAGTTCT
AAAACAAAGACAAGAACAAGAAAAGCAGTAAATTCATACC
TTTACGACTAAAGCAGCAATTGGAGGGTAAACTTATTTTT
TCCGATAATGTTCTTGGCAAATGAGTTACCAATAAATGAC
ATGAATTACAGAAAACAAGAAAATATTTGCCAAAAAAAAC
CAATACAAAAATATAGGGGAAAAGATTATCCTTTATTCCT
TTCTCATTCCACTTTTTTTTTTTTGTTATATGCGTATTCT
GATTGATTCATAACTAAGTATCTTTCCTTTTCTTTTCTTT
CAATTTCTTTTTCCATATATAAATACATAAATTTACATAC
CTTATGTAGTATAATATATGGAAGAATGCTACTGAACACA
TCAGTACACATGCTATGTACTTACAATCTTAGTAAGGTAG
ATGTAGGTCTAATGCTTCGATGATCCCTTCATTATTTCTT
GGGTATAACTGTCAGTCTCGCACCGCAGTGTGCCCTTGTG
TAGCCAGCCTCGTGACAAAATGAACATTTTATCTTATTTT
TTTTCTTTTTACTACTCTTTTGCTGGTTACTCCCTGAATA
GTGCTCGTAGTTTTATCTGCCTCTTCCTTGGCTTTAATCG
GTATCAGGGCATATTTTTGATCGTCTTTTTCCATGATCTC
TATTCCATTCCGCAGTACCATGTCAAGAACACTAGTATTC
ATCATACTTCCCACAGTGCTTTCATGCAATCCCAGTAGTA
GGTTAATGAATTTCTCTAATTCTTTCAACTTATGCTCGTA
CTCAACTTGTAATTGTGATCCATCTTTTGCTTTGAAATGA
TCAACTTAGCCAGGACATCCATAGCTTGTGACAATCTGAC
TATATCATTTTCAGTCTTATTTGATGATTCACACATTCCT
TGTTATAACAACCCTCGGTATTCTTTTAACAAACTTACGA
TGACTATATTGTATTAGTGTCAACCTCATCGCCAGGAACT
TTTCATTGAAAATCTTCTGACAAATTTTCTGTGTAAAGGA
AAGAAAATGGAGTATAAAATCGAAAGTTTATTCCAATTGT
GCTAGGCTGTAATGGCTTTCTGGTGGGATGGGATACGTTG
AGAATTCTGGCCGAGGAACAAATCCTTCCTCGCGGCTAGA
CACGGATTGCACGCCCTTTGGGCAAGGGATAGTTCTCTAT
TCCGCACCGTGCCCTGTTGTGGCAACCGTCTTTCCTCCGT
CGTAAATTTGTCCTGGGCAGAGCTGTCTGCCCGGAGGCGG
GAGAGTCCGTTCTGAAGTGTCCCGGCTATAATAAATCGAT
CTTTGCGGGCAGCCCGTTGGCAGGAGGCGTGAGGAATCCG
TCTCTCTGTCTGGTGCGGCAAGGTAGTTCTGGGTCCTTAG
GGGCTCCACCTTCACCGCTGTTAGGGGAGTTTTATCCAGC
GTCAGCAAAGGTGACCCGTGATGGAGGCGGCCGGGATAGC
ACATATCAGTCGGATAATTGTGCAAGTTGATCGCTTCGGC
GGTTTAATTTGGCGGTGCCATCAGGATTTACTCGCACATT
GTGGCCGTTCCCTCGGGGATGGAGTGTGTCCTGAACCATA
TTTTTTAACATTTTTTTGAACTAATTAACCGTCCCAATGA
GGGATGTTGGAAGAGTAAGTTGATTTAATGTCCTATTCTT
GTTCTTTTCGAATATAAATGACGATTGGAAGGTGCATGTC
AATGTTTATCATCATGTTCTTGTTGTAGGTAGTCCTTACC
TTGGTTGTAGAGTGAGTAGCGACAGGCGGCAGCGGAATAT
AAGAAGGATAAAATGAGAATACTTAGAACGTGTTGAAAGA
AGAATAAACGATCATCCATCGACTAGTACTGCTGCTACTA
GTGTGCTGTCATACTACTAATATATTATCATATACAATAT
AAGAAGATGTCATAAACATTGAAAATAGTCATCAAATCTA
ATGGAAGCTGAAATTCAAGGGTTGATAATGTAATAAAATA
AAGAATGACAAAGTATAAAAGGAAGAAGATAGAGTAACAT
TATTATGTAGAGCTATCAATTCGCTTTTGTAGATTCCTAT
TTTTCTCGAGGAGAATTGCAGCATATTCGTTCCACGTAAT
ATTGCGGCCTTTAACAACAATGTAATTCCAACAATTATCT
TAAAATTTGTCTATATTTTTAAAAAGTATGAACAATTACC
AACATGTGGTACATATTGGAGGCCCGCAAAGCTGAGTTGG
CATTCATTCATTCTTTAAGTTGAACAAAAGACAAAAGATT
TTCAAAAAAATATGGTCTCTAGCGGGATCGAACCGCTGAT
CCCCGCGTTATTAGCACGGTGCCTTAACCAACTGGGCCAA
GAGACCAAATTTTAATGAAATACTTTTACTGGAAAGAAGG
TAACAAACCATGGAAGATGCTTTTCTACCACCCATGAAAG
TCTGAGATTTTTATTAATGATGTTGGAATAAAAATCAACT
ATCATCTTGAGAAATGGGTGAATAATTAGATAATTGTTGG
GATTCCATTGTTGATAAAGGCTATAATATTAGGTATACAG
AATATACTAGAAGTTCTCCTCGAGGATATAGGAATCCTCA
AAATGGAATCTATATTTCTACATACTAATATTACGATTAT
TCCTCATTCCGTTTTATATGTTTATATTCATTGATCCTAT
TACATTATCAATCCTTGCGTTTCAGCTTCCACTAATTTAG
ATGACTATTTCTCATCATTTGCGTCATCTTCTAACACCGT
ATATGATAATATACTAGTAATGTAAATACTAGTTAGTAGA
TGATAGTTGATTTCTATTCCAACATACCACCCATAATGTA
ATAGATCTAATGAATCCATTTGTTAGTTAATAGTTTAAAT
GTTTTTATCGGAAGAGGTTTTGTCATCACATCAGCAATGT
TCTTCTTGGTCTCGATGTAGTATACGTATAAATTATTACC
TGATACTTCATCTCTAAGTCTCATTGCCTTTGTGCCAAAA
AATCTGTTTCTAAATTTCTCTTCATTTGTAGACTTAATTA
TACTGATCGTTGATCTACTATCAGTAAGTAAGCCTTTAAT
AATTGGTTTCTTGTTAAGTTCTTGTATCAGGTAACTTAGA
TTATTTAATAATGGGACAGATTCACTTATCGCGTGTATTT
CTGCTTCCGTAGTTGAAGTACATGTTAATGAAGCCTTGGT
GGACTTTCCTCCAATTACCTTTCCATTAAGTAAATATATG
TTGCCAATTTGTGATTTATAATACGGTTGGTTGCCATACG
AAGCATCACTTATTGCGACTAGTTTATTATCTGGCTCGGT
AGGTTTGTTTTTGTGCCATATCAGTTGTTTATCTCTAGTG
TCCCACATGAATTGTATCAACTCATATGTCATGTCTAAAA
CTTGCCTAGAGGGGAATAGTATATGTTGAGCAAGTGTGTT
GATGTAGTATAGTAAGTCAAATCTAAATTTATATCCAACA
TATGAAGCTAGACCAATCAACTTTTGCATTTCATGTACCT
TCTCTTTGTATTCATCTTCATCTATTTCTAGTTCATCCTG
GTCTATATAAAGACCTGGTTGACCTGGAGCGCTAAGTTTT
CTTCCTTTTGGATTCAAAGGTACGTTTAATTTGGGTATTT
TCTCAGTTAATGAGTTTTCCATACCTAATTTCATGTATTT
ACCTCTTTGATATTTGATTTCTAAGCCAAGTATGTCGTAC
TGAATTTCGTTATCACTTTCACCCAGATTTATTATCTTTG
TATCGTATTGTTTCTTGAGTGTTGTTATGATTTTCTTATT
TGCATTTAAGTCTTTGCTGAATAAAATCATGTCGTCAACA
AATAAACATATTGTTACTTGACTATTCTTAAATACGCATG
ACCATCCACGAACTTCTTCCATACCACACTGTTTTATCAG
GTATGATTTGATAGTTTCGTACCAGTTCGCTCCACTTTGT
TTCCAATCCATAAAGTGATTTCTTCAAACGTATCAACTTA
TCATTCATTCCTAAATGTGGTGGAGGTCTTATGTATAATT
CTTCTTTGATGTCTGCATACAAATATGCCGAAGATATGTC
TAATTGTGTAATATAGTAGTTATTGTCTAATGCAAGTGAC
AGGGATGTCATTAATGCATAGTGATGTACGGTATTGGATT
GCATGCCTGAGTCGTAAGTGTCAGGATGCTGAATATCACC
TCTTGCAACAAATCTAGCTTTATGAGTACCGTCACGTTTC
TTGTTGAAGATAAACATTGAGTTTATTACTCTTTTAGGGT
CTATTTCTTTTCTGTCATAATATTCGTCAGTGTCCCAAGT
TTTCATCTTCAACAGTTGATTGACTTCTTTGTGGTATGCC
TCGATATATTTTTTCTTTTTCTTTAATATCTTTATTATAG
GTGATTGCCTCATCGTATCGTAAGGTTGTCCGTATTGGTT
TGATTGATTTTACTGCTTTTACAGCTGCAATCAGGTGAAT
TCGTTTCTTCGATCTCGGAGGTTCTAAACTACGCATATTC
TTAGTATTCCATGTGTCTCGTGATACCTTAATTTCAGTTT
CATTATCTTCTAATGATCTTTTCTTACTGTTGATAGTAGT
ATAGGCATTAGAGTCACCAATACCACCCAAACTGGAATTA
GTTTGATGAGAATTTATCGGTGGGAGTTCTTTAAATGGGT
CAGGGAATTCGGTAGGAGATTCTGGAGGTAGATCAGGGAG
TGGGAGATCAGCGATGATAGATTCCTCGGTATTCTGTTCA
GAAACAGTAGTTGGCGTTTTGATAGGAACAATATTGTGCG
ATGAATTATTTTCCGGTGGAGAAGCATCGATTGAAGGTGA
ACGGTGTATAATCCTTTTCTCAGTCTCTTGGTCACTTATC
TGCGGAACAGTTTTGTTGTTGGTACCACCCGTACTGGATA
TTGGTACGTTTGTATGATTAGTCTCATTTTCACTGTACGA
GTCTGAGTGTCTGAAATCTTTAGATTTACTGGCGTGCGAC
GACTCATGTGTGTTAGATTGGGACATGGGAGCAAGTAAAG
GAACATTTAATTTATGCATACCACCCGAACCGGTACTCTC
GATATTGGAAATTTGGGGGTGCTAGATCTCTTCTTTGATG
GAAGAATATTAGATTCAGATATGTTGGGGTCAACTTCTCT
GGGTGCGCGAATATTGGTTTTAGAAACACGTTTCGAATCT
TCAGTATGAGTTGACGGAGGTGTGGAATCGGTTGGACTCA
CAGCTTTTGAAAGGACATTTCTCGGTTGCTCAGGATGTAG
TTCGATGTCAGATTGGAAGTCATGGTCAGATTCTATGTTA
AGATCATCGGATTGTTGGATCTCATTTGACGCAATGAACG
ATTGATATGAAGCAGTTAAACGGTTTAAGTCTTCATCGAA
AGTGAGTGCGTCGTAATTGAATTGATCTAATCTGGATTCC
TTGCCCTGAAGAATAACATAGTTAGTTGTATCTACTGTCT
TCTTTAAGGATGGAAGATAGATGATATATCCATAAGAGTT
TCGAGACGGATGTAGAGCGTAGCCTGGGATGCCACGAGGA
TGTATTTTGGAGTTAGGGTTGTGATCATTGACGATAACAG
GTTGACCGAAAGGTAACAAAGTACTGATATCAAGTCCTGC
CAAGCCAGCATGTTGTCTTGCAGATTTTTTGCTTTTAGGT
GAAGCTAGTGAATTTCTCACAATAGTAGAAAATTCGATTG
CAGAGAACCATAAATGGTTCGGTAAACCACTACATTGCAG
TTGAGTACGGCAGTCATCTAATAAGGTACGGTTGAGCCGT
TCAGCGACTCCATGTGCTCGGGAATCCGCTGTGGTTGTAT
AGCATGGAGTTATACCATTTTTTTCAAGGAATTTATGGAG
AGTTCTGTTAGTATACTCAGAACCACGGTCCATTTGTATA
ACCAAGACACTGGCCTGAAACTGGTTCTTAATAAAAGCTA
GTATCGTAGTAAAAACATCGAGGATAGAGTCCTCGCGACG
GTCGTGTAATGGATAAACCCAACGGAATTTTGTTGTCTCA
TCAGTAAATGAGATGAAATAGGATGGTGCACTTTTGGTAG
GTTGTGAACTGGACCAAATATGTCAGTATGTAGGTATTGA
AAGGGTTCGTATGAATTTTGGTATTTTAGTCGTGAACCTT
TGATATGTCTGTGTTTGGTGCTTTTGCCGATTAAACAATC
AGGACATTGATAGTCAATAGCACTAGACCAGTCGACATCT
GATTCGTTAAAATACGTGATGGTGTTATTTTTAAGTGAGT
ATCGAATTGTCTGTGCATTGGCATGTGCAAGCATTCGATG
AATGAAAGGATAAGGATATTTGCGTGTACTTTCACTTGTA
TGGACATTATTGATGGTGGGTACGGAGATATTTGATGGAA
GCAAGTACTTTTTAGATACCCAGTAAAAGTCTCCATATTT
TACGATAGGTGCAAGTACAGTGCCGTCAGATCGTTCTAAG
ACGTTTTTGGTAAAGCATGCTGTGATATCTACTGCAGCCA
ATTCATTCAAACTGAGTAAGTCATAGGCTATGTTAGGAGT
GTGCAATACCTTTATTGATGTTTTGGTGTTGTCCTGGAAG
TGAAATTGTAGGTCACCAATAGCGTTAATTGGTATATTTC
TTTTTTGAGCATCAACTACGTTTATGTCAGGATTAGATGA
TGCTGAGTGTATGTGATGAGCAGATCTTATAAGGGTTCGT
GATGCTCCTGAATCGAGAAGGAGGTGTCCAGGGAGTTCAT
CATCAGAATGATTAGTGTGATTTACCGTAGATTCAGTAAG
TTCCTGGCCTAAGGTGAAGGTCGTGCTTATTGTTCAATTG
AATCGGTTCAGTAGTTGATTTACTGATGGAATCGTTGTCC
GTGCTGGGAGAGTTATTAGATGTGGATACATTGTGAGCCC
TGGCTGTTTTCGATTTCGAATTATTTGTTTTTTGAGGATT
CCGAGCTATAACTTTGGGTTTGGTTGTATTCGTATAGCTG
CGAGAATCATTCTTCTCATCACTCAGATTTCTCCTGTAAT
TAGGTTTGCTGTTTCTCGATCCCTGTTGTTCTTCATAAAT
AGCATGGATATCTAAGAACAGTTCAGCGACTGTCATATTT
AGATGTCGATGACGTGTGTAGCGTAAAATTTATATTCGCC
AGATAGACCTCTCATAATTAATTGGCATGCGACCTTGTTA
TTGATATGAATGCCATTATTGTTCAGTCTGTCGATAATGT
TTGTGACTTTTGTTTCAAATGCATCTGCAGGTGTACTGCC
ATTATATTGCAAATTTGCCAGGGTCACAATGTCGTTTGCC
TCTTGGGTATCAGATTGCATTTTTCAATACTTTTGGAAAG
AATTTTCATGATATCCGTATAATCAACGGATAGGATGTCT
TTGACCCAGGTAGGTAGGAATTGAGAGGGAGCAAATATTT
GAAAAGTGTTATACAAGAAGGTGAGTTCATCATCAGTGAT
CTGACGTACGGGTTTTCCGTTTACTGTCGGAATAATACCA
CCGAGATTCGAGTTTTGTAAAAATTTGATGTATGTTTTAA
CCCAATTTGGAAAGTCATTAGGTGAGGTTAACATTGGTGG
TGGTCTGACATATTTTTAGTGGATGTCATATCAGAGTCCG
CTGAGGATGAATCAGTAAATGTATTACCTGACTCAGGTGA
TGGAGTGCTCAGAGGCGTTCCAACTGATGATGGATACTGC
GGAAACTGTGATTGTGGCCCAGGTGGAAAGTACATAGGCG
ACATTTGATAAGGTGTATACGGAATCATAGATGGGTGTCC
GTAAAATGACCAACCAGATGGATTGGCTTGGTTTTGGGTC
ATCATGCACTGCTGTGGGTACGGCCCATTCTGTGGAGGTG
GTACTGAAGCAGGTTGAGGAGAGGCATGATGGGGGTTCTC
TGGAACAGCTGATGAAGCAGGTGTTGTTGTCTGTTGAGAG
TTAGCCTTAGTGGAAGCCTTCTCACATTCTTCTGTTTTGG
AAGCTGAAACGTCTAACGGATCTTGATTTGTGTGGACTTC
CTTAGAAGTAACCGAAGCACAGGCGCTACCATGAGAAATG
GGTGAATGTTGAGATAATTGTTGGGATTCCATTGTTGATA
AAGGCTATAATATTAGGTATACAGAATATACTAGAAGTTC
TCCTCGAGGATATAGGAATCCTCAAAATGGAATCTATATT
TCTACATACTAATATTACGATTATTCCTCATTCCGTTTTA
TATGTTTATATTCATTGATCCTATTACATTATCAATCCTT
GCGTTTCAGCTTCCACTAATTTAGATGACTATTTCTCATC
ATTTGCGTCATCTTCTAACACCGTATATGATAATATACTA
GTAATGTAAATACTAGTTAGTAGATGATAGTTGATTTCTA
TTCCAACATACCACCCATAATGTAATAGATCTAATGAATC
CATTTGTTAGTTAATAGTTTAAATGTTTTTATCGGAAGAG
GTTTTGTCATCACATCAGCAATGTTCTTCTTGGTCTCGAT
GTAGTATACGTATAAATTATTACCTGATACTTCATCTCTA
AGTCTCATTGCCTTTGTGCCAAAAAAATCTGTTTCTAAAT
TTCTCTTCATTTGTAGACTTAATTATACTGATCGTTGATC
TACTATCAGTAAGTAAGCCTTTAATAATTGGTTTCTTGTT
AAGTTCTTGTATCAGGTAACTTAGATTATTTAATAATGGG
ACAGATTCACTTATCGCGTGTATTTCTGCTTCCGTAGTTG
AAGTACATGTTAATGAAGCCTTGGTGGACTTTCCTCCAAT
TACCTTTCCATTAAGTAAATATATGTTGCCAATTTGTGAT
TTATAATACGGTTGGTTGCCATACGAAGCATCACTTATTG
CGACTAGTTTATTATCTGGCTCGGTAGGTTTGTTTTTGTG
CCATATCAGTTGTTTATCTCTAGTGTCCCACATGAATTGT
ATCAACTCATATGTCATGTCTAAAACTTGCCTAGAGGGGA
ATAGTATATGTTGAGCAAGTGTGTTGATGTAGTATAGTAA
GTCAAATCTAAATTTATATCCAACATATGAAGCTAGACCA
ATCAACTTTTGCATTTCATGTACCTTCTCTTTGTATTCAT
CTTCATCTATTTCTAGTTCATCCTGGTCTATATAAAGACC
TGGTTGACCTGGAGCGCTAAGTTTTCTTCCTTTTGGATTC
AAAGGTACGTTTAATTTGGGTATTTTCTCAGTTAATGAGT
TTTCCATACCTAATTTCATGTATTTACCTCTTTGATATTT
GATTTCTAAGCCAAGTATGTCGTACTGAATTTCGTTATCA
CTTTCACCCAGATTTATTATCTTTGTATCGTATTGTTTCT
TGAGTGTTGTTATGATTTTCTTATTTGCATTTAAGTCTTT
GCTGAATAAAATCATGTCGTCAACAAATAAACATATTGTT
ACTTGACTATTCTTAAATACGCATGACCATCCACGAACTT
CTTCCATACCACACTGTTTTATCAGGTATGATTTGATAGT
TTCGTACCAGTTCGCTCCACTTTGTTTCCAATCCATAAAG
TGATTTCTTCAAACGTATCAACTTATCATTCATTCCTAAA
TGTGGTGGAGGTCTTATGTATAATTCTTCTTTGATGTCTG
CATACAAATATGCCGAAGATATGTCTAATTGTGTAATATA
GTAGTTATTGTCTAATGCAAGTGACAGGGATGTCATTAAT
GCATAGTGATGTACGGTATTGGATTGCATGCCTGAGTCGT
AAGTGTCAGGATGCTGAATATCACCTCTTGCAACAAATCT
AGCTTTATGAGTACCGTCACGTTTCTTGTTGAAGATAAAC
ATTGAGTTTATTACTCTTTTAGGGTCTATTTCTTTTCTGT
CATAATATTCGTCAGTGTCCCAAGTTTTCATCTTCAACAG
TTGATTGACTTCTTTGTGGTATGCCTCGATATATTTTTTC
TTTTTCTTTAATATCTTTATTATAGGTGATTGCCTCATCG
TATCGTAAGGTTGTCCGTATTGGTTTGATTGATTTTACTG
CTTTTACAGCTGCAATCAGGTGAATTCGTTTCTTCGATCT
CGGAGGTTCTAAACTACGCATATTCTTAGTATTCCATGTG
TCTCGTGATACCTTAATTTCAGTTTCATTATCTTCTAATG
ATCTTTTCTTACTGTTGATAGTAGTATAGGCATTAGAGTC
ACCAATACCACCCAAACTGGAATTAGTTTGATGAGAATTT
ATCGGTGGGAGTTCTTTAAATGGGTCAGGGAATTCGGTAG
GAGATTCTGGAGGTAGATCAGGGAGTGGGAGATCAGCGAT
GATAGATTCCTCGGTATTCTGTTCAGAAACAGTAGTTGGC
GTTTTGATAGGAACAATATTGTGCGATGAATTATTTTCCG
GTGGAGAAGCATCGATTGAAGGTGAACGGTGTATAATCCT
TTTCTCAGTCTCTTGGTCACTTATCTGCGGAACAGTTTTG
TTGTTGGTACCACCCGTACTGGATATTGGTACGTTTGTAT
GATTAGTCTCATTTTCACTGTACGAGTCTGAGTGTCTGAA
ATCTTTAGATTTACTGGCGTGCGACGACTCATGTGTGTTA
GATTGGGACATGGGAGCAAGTAAAGGAACATTTAATTTAT
GCATACCACCCGAACCGGTACTCTCGATATTGGAAATTTG
GGGGTGCTAGATCTCTTCTTTGATGGAAGAATATTAGATT
CAGATATGTTGGGGTCAACTTCTCTGGGTGCGCGAATATT
GGTTTTAGAAACACGTTTCGAATCTTCAGTATGAGTTGAC
GGAGGTGTGGAATCGGTTGGACTCACAGCTTTTGAAAGGA
CATTTCTCGGTTGCTCAGGATGTAGTTCGATGTCAGATTG
GAAGTCATGGTCAGATTCTATGTTAAGATCATCGGATTGT
TGGATCTCATTTGACGCAATGAACGATTGATATGAAGCAG
TTAAACGGTTTAAGTCTTCATCGAAAGTGAGTGCGTCGTA
ATTGAATTGATCTAATCTGGATTCCTTGCCCTGAAGAATA
ACATAGTTAGTTGTATCTACTGTCTTCTTTAAGGATGGAA
GATAGATGATATATCCATAAGAGTTTCGAGACGGATGTAG
AGCGTAGCCTGGGATGCCACGAGGATGTATTTTGGAGTTA
GGGTTGTGATCATTGACGATAACAGGTTGACCGAAAGGTA
ACAAAGTACTGATATCAAGTCCTGCCAAGCCAGCATGTTG
TCTTGCAGATTTTTTGCTTTTAGGTGAAGCTAGTGAATTT
CTCACAATAGTAGAAAATTCGATTGCAGAGAACCATAAAT
GGTTCGGTAAACCACTACATTGCAGTTGAGTACGGCAGTC
ATCTAATAAGGTACGGTTGAGCCGTTCAGCGACTCCATGT
GCTCGGGAATCCGCTGTGGTTGTATAGCATGGAGTTATAC
CATTTTTTCAAGGAATTTATGGAGAGTTCTGTTAGTATAC
TCAGAACCACGGTCCATTTGTATAACCAAGACACTGGCCT
GAAACTGGTTCTTAATAAAAGCTAGTATCGTAGTAAAAAC
ATCGAGGATAGAGTCCTCGCGACGGTCGTGTAATGGATAA
ACCCAACGGAATTTTGTTGTCTCATCAGTAAATGAGATGA
AATAGGATGGTGCACTTTTGGTAGGTTGTGAACTGGACCA
AATATGTCAGTATGTAGGTATTGAAAGGGTTCGTATGAAT
TTTGGTATTTTAGTCGTGAACCTTTGATATGTCTGTGTTT
GGTGCTTTTGCCGATTAAACAATCAGGACATTGATAGTCA
ATAGCACTAGACCAGTCGACATCTGATTCGTTAAAATACG
TGATGGTGTTATTTTTAAGTGAGTATCGAATTGTCTGTGC
ATTGGCATGTGCAAGCATTCGATGAATGAAAGGATAAGGA
TATTTGCGTGTACTTTCACTTGTATGGACATTATTGATGG
TGGGTACGGAGATATTTGATGGAAGCAAGTACTTTTTAGA
TACCCAGTAAAAGTCTCCATATTTTACGATAGGTGCAAGT
ACAGTGCCGTCAGATCGTTCTAAGACGTTTTTGGTAAAGC
ATGCTGTGATATCTACTGCAGCCAATTCATTCAAACTGAG
TAAGTCATAGGCTATGTTAGGAGTGTGCAATACCTTTATT
GATGTTTTGGTGTTGTCCTGGAAGTGAAATTGTAGGTCAC
CAATAGCGTTAATTGGTATATTTCTTTTTGAGCATCAACT
ACGTTTATGTCAGGATTAGATGATGCTGAGTGTATGTGAT
GAGCAGATCTTATAAGGGTTCGTGATGCTCCTGAATCGAG
AAGGAGGTGTCCAGGGAGTTCATCATCAGAATGATTAGTG
TGATTTACCGTAGATTCAGTAAGTTCCTGGCCTAAGGTGA
AGGTCGTGCTTATTGTTCAATTGAATCGGTTCAGTAGTTG
ATTTACTGATGGAATCGTTGTCCGTGCTGGGAGAGTTATT
AGATGTGGATACATTGTGAGCCCTGGCTGTTTTCGATTTC
GAATTATTTGTTTTTGAGGATTCCGAGCTATAACTTTGGG
TTTGGTTGTATTCGTATAGCTGCGAGAATCATTCTTCTCA
TCACTCAGATTTCTCCTGTAATTAGGTTTGCTGTTTCTCG
ATCCCTGTTGTTCTTCATAAATAGCATGGATATCTAAGAA
CAGTTCAGCGACTGTCATATTTAGATGTCGATGACGTGTG
TAGCGTAAAAATTTATATTCGCCAGATAGACCTCTCATAA
TTAATTGGCATGCGACCTTGTTATTGATATGAATGCCATT
ATTGTTCAGTCTGTCGATAATGTTTGTGACTTTTGTTTCA
AATGCATCTGCAGGTGTACTGCCATTATATTGCAAATTTG
CCAGGGTCACAATGTCGTTTGCCTCTTGGGTATCAGATTG
CATTTTTCAATACTTTTGGAAAGAATTTTCATGATATCCG
TATAATCAACGGATAGGATGTCTTTGACCCAGGTAGGTAG
GAATTGAGAGGGAGCAAATATTTGAAAAGTGTTATACAAG
AAGGTGAGTTCATCATCAGTGATCTGACGTACGGGTTTTC
CGTTTACTGTCGGAATAATACCACCGAGATTCGAGTTTTG
TAAAAATTTGATGTATGTTTTAACCCAATTTGGAAAGTCA
TTAGGTGAGGTTAACATTGGTGGTGGTCTGACATATTTTT
TAGTGGATGTCATATCAGAGTCCGCTGAGGATGAATCAGT
AAATGTATTACCTGACTCAGGTGATGGAGTGCTCAGAGGC
GTTCCAACTGATGATGGATACTGCGGAAACTGTGATTGTG
GCCCAGGTGGAAAGTACATAGGCGACATTTGATAAGGTGT
ATACGGAATCATAGATGGGTGTCCGTAAAATGACCAACCA
GATGGATTGGCTTGGTTTTGGGTCATCATGCACTGCTGTG
GGTACGGCCCATTCTGTGGAGGTGGTACTGAAGCAGGTTG
AGGAGAGGCATGATGGGGGTTCTCTGGAACAGCTGATGAA
GCAGGTGTTGTTGTCTGTTGAGAGTTAGCCTTAGTGGAAG
CCTTCTCACATTCTTCTGTTTTGGAAGCTGAAACGTCTAA
CGGATCTTGATTTGTGTGGACTTCCTTAGAAGTAACCGAA
GCACAGGCGCTACCATGAGAAATGGGTGAATGTTGAGATA
ATTGTTGGGATTCCATTGTTGATAAAGGCTATAATATTAG
GTATACAGAATATACTAGAAGTTCTCCTCGAGGATATAGG
AATCCTCAAAATGGAATCTATATTTCTACATACTAATATT
ACGATTATTCCTCATTCCGTTTTATATGTTTATATTCATT
GATCCTATTACATTATCAATCCTTGCGTTTCAGCTTCCAC
TAATTTAGATGACTATTTCTCATCATTTGCGTCATCTTCT
AACACCGTATATGATAATATACTAGTAATGTAAATACTAG
TTAGTAGATGATAGTTGATTTCTATTCCAACACATCTACT
AACTAGTATTTACGTTACTAGTATATTATCATATACGGTG
TTAGAAGATGACGCAAATGATGAGAAATAGTCATCTAAAT
TAGTGGAAGCTGAAACGCAAGGATTGATAATGTAATAGGA
TCAATGAATATTAACATATAAAACGATGATAATAATATTT
ATAGAATTGTGTAGAATTGCAGATTCCCTTTTATGGATTC
CTAAATCCTCGAGGAGAACTTCTAGTATATCTACATACCT
AATATTATAACCTTAATCACAATGGAATCCCAACAATTAC
ATCAAAATCCACATTCTCTACAAATGAAGAAACTGCTTAT
AGTCAATTGAACGATTTACCGGTATTTTAACGCCATTATA
TATATTAGTAAAAAGATGGCGTATATTGATGGACTAACAG
GGTCAAATAAAATCATGAATTGACTAGTATATACTTATAA
GTATATCGTTCTACACAAACTAGGAAGATGACATACATGA
TGAGAATTGGTTATCAAATTCCATGGATGCCGAAACGTAA
AAGATTTACTAAATAGTAGGATAATTATTGATAACATACA
AAACAAAAAAAAAAGAGACAATATTATTATCTAGAAGTGT
CGACTTCCTTCTGTGGGTTTCCTATGTTCTCGAAGAGAGC
TTCAAGTGTATTCTATAAACTAAGAATATTAGTTTAACGA
AAGATCGAAGTCAGACACCTATCTAACTTTCATTAAATTA
TCACACAAAAATCCCACATACTCTCGTCTTGCTAAACAAA
TAATAAATTGAAGGTGAACGATTCTTCTTGCAGCGTCCTA
GCTGTTGGGTCGTCTTAGATAAATATCTACTGTTCTGAAT
TGCCAAATTTTCCTTCTATTGTATCCATTCGATGCTGGAC
GGCCAGTTCTACCGTTATTGCCCAAAAGGAAGGAACGTCG
CGATACTTCAACACATTAAATACTTGTTGATTTTCGAACC
AAAACTCTGAAGCAACACTTTCGTATATGGATGGCCCTTC
AGAGAAACCAATAGGTATGTAAAGAATTGCTACGTGGTGA
CTCAAAGTGAATTATAGCAAAGTTATAAAAGCGCTACATT
GTAGAAAATTGAGAACCACATTTTGACATACACGAATAAC
AGTATTTTTGTCCTGGCGCTGTAAAGTATTTTAAGTTATG
ATGATGAATTAACTATTTTCAGCCAATGAAACGTCCATAA
TCTGTTCTGAATTTAGGTGCATTGATATAGCCGGTCAATC
TTCCCTTGTGAAATCACCCAAAATGCTGGGATTATCATTC
TCAACAATTTTGATTTGTGCCAACCACTTCGATAAATCAT
CTTCCAGCTCAGTATCATCTTTTTCTGTAGTCCCACTGTC
AGGATTTAATCCTAACTTTTGAGACCGGATATCAATGATT
TAATGTCTTCTTCGGATGCCTTTTCTCTTAGCAACTCTTC
AAACAAAGTCACTTTGAAATCTATATCGTGTTTGTCCTGT
TCAGGATCTTCAAATAGGTGAACCCCTGTTCTTGCAAATA
AAGCTTCATCAGATAGTTGCACTTGATAAAATTGGGAACA
TCTAAAATGGAACTTACTGCAATAGTGCGACAAATATGCA
TACGGATTGTTTTCTAATAAAAATTTCTTAGTAGTATCAT
TCATTGAAAATGGATCACGTATTCTTTCTGGCGATTTACC
GCAAAGAGGATATCCGCATCTTTTGTTTAGATTCCTCTCA
TCTACTAGGTCTTGATACATATCCGGTGTGAGAAATCGGC
CCAAATATTTCAATGTTTTCTCATCCTTGCATTCTGAATC
ACATAATAAGCCTATAATCTCTAAAGTTATAACTTCTGCT
TCATGCATGGAAAGTTGCCTGTGCTTTTGGAAAGGGATTA
ACGCCGTTTCCTTAATATCTTCAATCGTCGCCATTTCTTA
TTCTTGTTAACTTCGTCCTAATTTTTCAAACTAAGATGCC
GATGTATAGATATTTTAGACTGGGAATGTTTATGAATTGT
TCAATTCGCTCCTCAATGTGTCTCTTTCTTCACTTTTCCA
TTGCTTTTGACCACTTCTGGATGCCAGCTGATTTTGTATT
GTAGTATTCCTATTTCGGACAAAAATATCGGAAAGAGATG
AAATAAGAAAATTAGTTACTTTTAATATCACGATGCTGTC
TCTGAATCGACCTGATCGATCTATAAGGTGTATATATTAT
TCTACCGAGTAATCCAAAAAAAAGCAGCACTCCCATGCAA
CACAAGGATACGGCAGTAGCGAAGGACACAGCTAAAAACG
TTTACTGAGAAGAAATAGTGCGCCGTCAGCTATACATATA
ATTTCACGATTAGACAAAAGTGGTCCTTCCTATGGAATAC
TATAGATAGACACAATATTGTTGAAGAGCAAGATGAAAGT
AGCGCTGCAAAAGCGAAGAAGAACATGAGGATGATTATGA
ATTGGAACAATTACTCAACATGATAAGAATACCAATGTTC
CTGGAAAAGTTCATGCTCTTTGCACTTTTAACAAGCTTGG
ACTGTTTTTTGTATTACTTTACTGTATTACCGATACGACT
GATAAAGGGATATGTAAAGCAATTCAAGAGTTATCGTCAG
CATTATCGCCTGCAACAACGGTCTGGGCATAAGAATAAAA
TACCCTTTCGATATAGAATAACTTCAAGAGAATATAAAGA
GAGATGTATGATTTTTATCATCGTGATTTCATCCATTTTG
TTGAGCAAACTAGACACCTCAAAACTATATCACAGGATAA
AACGGCAAAGTACGATGAAATTGTACATGCTATTCAGTGT
ACTGGAAATGGCGGACAAAATGTTGGCAAGTTTGGGCCAG
AGCTTATTAACGGTTATGCTTTCTAGGAAAAACTCGGAAC
GGATATTACTGCATAAATGTTTGTTAGTGTCAATGAGCTT
GACATATGTGACTATACACGGCTATGTATTGGTTTACCAG
GCCATTTCATTAAACATAGCCGTGAATTCGTATTCCAATG
CCTTGCTAACTTTATTACTATCCATGCAATTTGCAGAAAT
CAAATCATCGGTTTTAAAGAAATTTGATAAGGAGGGATTT
TTCCAAATAACCATTGCAGACGTAGTGGAAAGATTTAAGT
TGACCTTATTATTGTCAATAACTGGCCTTAGGAACCTCCA
GTCGTGGTCATCTTCATTATCGAACACAAGCATCAATTTC
TGGAGTCCACGTTCCACATTATCAATCGTCATTAACATAC
TTTGTGGGCCGATGGTAAGCGTGGTAGGGAGTGAAGTGTT
AGTGGATTGGGCAAAGCATGCTTACATCACAAAATTCAAT
CGGATCCGCCCACAGATATATGATAAGTTCTATTATATAA
TATACAAGGATTATTCTACGAGAACGCACAAATTAGAAGA
TAGATTGGGATTGCCTTTACCTGCATTCGTTGTCCTTTTT
ATTGTAATGGTGAGGCCAACACTTTTTAAATCATCGGAAC
CTTCTTACCTTCCTTCGCTATTTAGGATCCTCTTCATGGG
GGCATCCGTGTTTTTACTAGCATTGTTGGCAAAATTTACA
CTAGATCTTATTTTAATCAAATGGAGCAAACGGATAGAGC
AACGGTTCAGAGACCAAGCTTTCAATACCGTTGTAACTGA
AGAAGAATACGTCCCAGGTTTACTCTCGGGCGGTATGGGT
AAAGTCGACGTGTCTACAAGAATTGCATTACATTCTGATT
ACAATAAAGAGAATCGTATAGAGACCGAAAGTGTATCGCC
AATGCGGAAAAGAAAAACTACTTTAACTGCTGAATGTACT
CCTCCTAGCCTAAATGATATTAGAAGACAGAAAGATTCCA
AGAATCCACGATCGCTTGAAAATGTCGCTCGCTATAAAAT
GGTTTCTAAAAGAATATGGTAATCTAAGATCCGCATTTAT
CGCGGCTTACGGCTTTCGGATATTTCGTATATTGCAAGGA
GCAAAAAGAAACCCTGCTTACTAAAAAGCTATTGTTTTGC
AGTTTATAAGTTCTTGCCTTTTGAATTATTGATCTTTCCT
TTATCGTTTATTTAGTTTCCTATTGTAACTTGGAACTGTA
TTATATAATAGTGCACAGCACTGAAGTTGTAACTACTGTA
CGTCATGCTTTTCAGAAACATAGAAGTGGGCAGGCAGGCA
GCTAAGCTATTAACGAGAACCTCGAGTCGTTTGGCCTGGC
AAAGTATTGGGGCCTCAAGGAATATTTCTACCATCAGACA
ACAAATCAGAAAGACTCAACTATATAATTTTAAGAAAACT
GTGAGCATCCGTCCATTTTCTCTCTCCTCCCCTGTTTTTA
AACCACATGTTGCTTCAGAATCAAACCCTATAGAATCACG
TTTGAAGACCTCGAAGAATGTTGCTTACTGGTTAATAGGT
ACATCCGGTTTGGTATTTGGTATTGTTGTTCTTGGTGGGT
TGACTAGACTAACAGAATCGGGGCTGAGTATTACCGAATG
GAAACCTGTCACAGGTACTTTGCCCCTATGAACCAGAAGG
AATGGGAAGAAGAATTTATCAAGTATAAGGAATCACCAGA
ATTTAAATTGTTGAATTCTCACATTGATTTAGACGAGTTC
AAGTTTATATTTTTTATGGAGTGGATTCATAGATTGTGGG
GTCGTGCTATCGGCGCTGTTTTTATATTACCTGCAGTTTA
TTTCGCTGTATCTAAAAAAACTTCAGGCCATGTCAATAAG
AGGTTGTTTGGTCTCGCAGGTTTATTAGGATTACAAGGAT
TTGTTGGTTGGTGGATGGTGAAGTCTGGTCTTGATCAAGA
GCAACTAGACGCAAGAAAATCAAAGCCTACCGTTTCTCAA
TATAGACTTACTACGCATTTGGGTACCGCCTTCTTTTTAT
ACATGGGTATGCTCTGGACTGGTTTGGAAATATTGAGAGA
ATGTAAATGGATTAAGAACCCTGTTCAAGCCATTAGTCTC
TTCAAAAATTAGATAATCCCGCAATTGGCCCAATGAGAAA
GATTTCTTTAGCTTTGTTAGCGGTGTCTTTCCTTACCGCT
ATGAGTGGCGGTATGGTTGCCGGTTTGGATGCTGGTTGGG
TCTATAACACCTGGCCAAAAATGGGTGAACGATGGTTCCC
TAGTTCTCGTGAATTAATGGACGAAAACTTCTGTAGAAGA
GAGGACAAGAAAGATCTGTGGTGGAGGAATTTGCTAGAAA
ACCCGGTTACAGTTCAGTTGGTCCATAGGACATGTGCGTA
CGTTGCGTTTACATCAGTACTAGCTGCTCATATGTACGCT
ATCAAAAAGAAGGCCGTAATTCCAAGGAACGCGATGACCT
CTTTGCATGTTATGATGGGCGTCGTTACTTTACAAGCAAC
ACTTGGTATTTTAACTATATTGTACCTAGTCCCAATATCG
TTAGCTTCTATCCATCAAGCTGGTGCTTTGGCGTTGCTAA
CAAGTTCTTTGGTGTTTGCCTCTCAATTAAGGAAGCCAAG
AGCTCCGATGAGAAACGTAATCATTACCTTGCCACATTCA
AGCAAAGTAACTAGCGGTAAAATTTTAAGTGAAGCGTCGA
AGTTAGCCTCGAAACCATTATAATGGATAAAGGTATTCTT
ATGAGAATTGACAGTATACTCGCTTTTCCGCTTTGTCGCT
CCAATGGTTGGATTGTATGTGTGAGGCTTTTTCTTATTAT
ATGTTGGTATCCCTACGAGAAGCTGTAAATATGAATTTCT
TTAGTAGGCATCACACACAACAATAGGGTGTATTTATTTT
TATTTTTTTTTCTTATATAAATGTCAGTAATACATGATAT
CTTTAAGTTAGGATTTCACGAAATTTTCTTCTGCCTTCAT
CATGGCATCTGTATTTGTGCTCGCGAGCCTCCAAAGTATG
AACATAAACACAGACCTATACGGAGAAAATGTTTCAGAGC
ATTTTTCCATTATGTCGTCGTCATATATTTTCCAGTTGTA
TTTCTTATGCTTAATCTTACTCTTTTTAACTACTTTTCTT
TCACGCATTAATTCTTTTCCAATTCTGGCTTATCTGAAAG
GTATTTTGAAAAACCCCTAGCAATACCTAGATCTTCAGGA
GCAAATACATCCATTCTTTTCAATCCGGAGATCAAGAACA
TTTTGGCACTCCATGGGCCTATACCTTTTACATTCGTAAC
TAAACTTTCAATCACTTCCTCATCATTATCTTTTGACCGA
AGAGCTTTTCGATATCCTTATATTTTTCAGTAAAATAGAC
AGCAAGAGACTCTAGATATATCATTTTCCTTTTACTCAAT
CCACATTTTGCGATTTCTGCACATTTTGCTGGGTCTTTGA
AGTCTTCGAAAAGGATTTTGTAATCAGGAAATGCACCGCC
ATAAAGACTGACAACCCTTGCCTTGATGCTTTCAGCTGCT
TGGCCACTGATCTGTTGAGACAAAATTGTGCTTGCAAGCC
TAATAAAATAATCTTCGAGTGTATTAGGGACTTGAGTCTC
CTTCAAGTACAACGTAAATTCATTATTCTTAAGTATGGGA
AAAAGTGATGGATCTTTCTCTAAAATGTGTTCGCAAGCCA
TATTGAACTTTTCTTCATGTCTAGCAATATATTTCTCAGG
AAGAGCAACCTCTAGAGGTCGAGACCCTAATTCTTTTGCT
ATTTCCTTAACAGCGTCTGCTTTTATTAACTCATCATACT
CCCTTTTAGTTTCATTGAGACCAATCCCTCTCTAGCTTCT
CTTGATTCTCAGTAAAAAATTAAAAAGGAAAAGTACCACT
TCCATCGTCATATCAGAGGGCAGTGGCCAATTCTCATTGA
TTCATAGATAACTTAAACTTTATGTAAGAATTCCCGTCGC
CACCCCGCCCTGTAAATTCATCGCCACCGAAAAGATAATA
ATACCAAAATGATATATAAAGTAGGTCGAATAAGAAAGTA
TACTTAACGTAGTTAACAAAGTACATACCAAACATAACAG
CAAAAATATACGTAAAGATGGATTTAACAATTTCAAACGA
ACTTACTGGCGAGATATACGGCCCAATTGAAGTCAGTGAA
GATATGGCTTTAACTGATCTAATAGCATTACTGCAGGCCG
ATTGCGGGTTTGACAAAACAAAACACGACTTATATTACAA
TATGGACATTCTAGACTCAAACAGAACTCAGTCTTTAAAA
GAACTAGGGCTCAAAACCGATGACTTATTATTGATTAGGG
GTAAGATTTCCAATTCCATTCAAACAGATGCTGCTACTTT
GTCCGACGAAGCGTTCATAGAGCAATTTAGACAAGAGCTA
CTTAATAATCAAATGCTTAGATCACAACTCATTTTGCAAA
TCCCTGGATTGAATGATTTAGTAAATGACCCACTGTTGTT
TAGGGAAAGATTGGGCCCGCTCATATTACAAAGACGTTAT
GGTGGCTATAACACCGCCATGAATCCTTTTGGCATCCCCC
AAGATGAATATACTAGACTAATGGCCAACCCCGATGATCC
TGACAACAAGAAGAGGATTGCAGAGCTTTTAGACCAACAA
GCTATCGATGAACAGTTGCGCAATGCTATCGAATATACAC
CTGAAATGTTTACCCAGGTCCCTATGCTTTACATTAATAT
CGAAATAAATAACTACCCCGTAAAGGCATTTGTAGATACA
GGGGCTCAAACAACGATTATGTCCACCAGGTTAGCGAAGA
AAACTGGCCTGTCGAGAATGATTGACAAGAGATTTATTGG
AGAAGCTCGTGGCGTAGGAACCGGCAAAATTATTGGGAGA
ATTCACCAAGCCCAAGTCAAAATAGAAACACAATATATTC
CATGCAGTTTTACCGTCTTAGATACTGACATCGATGTTTT
GATAGGACTAGACATGCTGAAAAGGCATTTGGCTTGTGTG
GACTTAAAGGAAAACGTTCTTAGGATAGCAGAAGTGGAGA
CAAGCTTTTGAGTGAAGCGGAAATCCCAAAAAGTTTTCAA
GAAGGACTTCCAGCACCAACGTCAGTTACAACTTCGTCTG
ATAAGCCCCTAACACCCACCAAGACTAGTTCAACTCTACC
ACCACAACCGGGGGCTGTTCCTGCGCTTGCTCCAAGGACT
GGTATGGGGCCAACACCTACGGGAAGAAGTACAGCCGGTG
CTACAACGGCAACCGGGAGAACGTTTCCCGAACAAACGAT
TAAACAGCTTATGGATCTAGGTTTCCCTAGGGATGCTGTG
GTAAAGGCTCTTAAACAGACTAACGGAAATGCAGAATTTG
CTGCATCCCTCCTTTCCAATGAGCAACCACTGATATTGTG
ATCGGCCTCTACGTATGTAGCCCATAACACAAATAGATAA
GTATAAGGATGTACATACTTTCATTGTTTCGTCAATTGTT
GTTTGTATTGTATATGATTGTACTTCTGTTAAGTATATAA
TATGCAGATTGTATTTGTGCCTCAATGTGCGCCATTCATG
TGTTGCAAACCGGTAATTTGATTCAAAAATTCTTTCGTAA
AATAAAACATATGCACTGGGTGTGATAAATTCAGTACTAA
ACGTTATAGGACGATAAAGCGAGTCATCGAAAAAATACCA
ACCTTTTTTTGGTCCCTTATAAACGTATGAAGTATAGTGT
CCCCCATACAAACTCCCCGAATGACATGCAACCCCATACA
GTCTGTATCTAAATGGTGGTACTTGGCCCCTGGTAGGAAT
GTCCTCATTAACAATAGCTTCATGATTAAAATCTCTCGCC
CAATATGGTGTAAGATCTAAGGAGTAAGGATATTGGACAA
ACACATTATTCTTATTCATTTGATTGTCAAATCGTTTCAA
ATTAATAATTAGTTTCTTAGGCAATCTAGTAATCTTCAGT
TGTTTAGTGGAAGGCTGCTTTTTTAAGCATTTAGGACATG
ACCATTGTTCATCGACACCTAACCTTTCGCATTTGGTGAA
TTCCCGGAAACAGTCTAATATGTTACAAGTTTTAACGCGT
GGGACAGGAACAGAAAGAACAGAGAATGTTTGGTAAGTTG
TGGAGGTATGTTCACAAACTTGACATTGTAGCCTAGATGC
GTACTGTCCTTGGAAAAGGTCAATTATCGCACTGAAGTCG
GTAAGCAAAAATCTTTCCCACTCGAGAGCACTAGCTTTGC
GTATGGACATTTTTTCTCTCATTCGTTCTTCCTCATCTGA
TAACTGTTTAAGATGCTTTTTGCTGCCGTTTTGGTTCAAA
TCCTCGTGCAAGCCATCAAGCAAAAATTGACAAAATTCTT
GACAATCTTGCTGCATTGAATCACTATACATGGGGTTGAT
ATGGCCGCAAATTTTTTTAAACTGAATAGTCTGAACTGGT
ATCGTTCTTACGTTAGGAGGTGTGAATGCACCGTGTCTGT
GCATATTATTGACCAAGATGGCGAAATTTTTAGCTAGCAA
CCCCTTAGAACCTCTTGAACTATCAAAATTAATAAAATTC
AGATATGTGTTATCCAAAAACATTCGAACCAAATCGTGTG
TTCCCACCAAACATTGAAGTATACAGTTCATATAACAACA
GTTACCTATATTTTCCAATCCTACTATAAGATCTAGATCA
AGCACTTGTGAGTTGTTTAGGATGGTCTGCCTCGACGAAG
ACAAGTTCTGTTGTGGTAAAGGCGGAATACGTGGCGAGAA
TACATTCGATGCAGGGGGCAAATAGGCATGGGCTTGTGCA
GCGCGGATATCTGGCGATATTCTTTCCACAGTGTTTGCTT
TATTTTGAATGGTCGAGGGTGTATTGAGTTTTGAGAGAGT
GGTTGGTGGATGTGGACTAAATTTTTGAACGGTGGGAGAA
TTTCTGTTGGGGCTTGGTTGCGGTATAATGGGCAAATCTG
AATAGTATATAGGGTAATTGAGGCCTTTGCACCGTTGTTA
GCAAAGGCTGCGTATTCATGGATACCATCGGCATACTCTT
ATCTTTATTTGGAGATAGAGATTTCTGATTGAACAAGCCT
GTTGGGACTTGCGGACTACCAAAAGCTGGCGTTGAAGACG
AGGATGTAAGATGCGCTGTTTCACTGACAGATGATTGATA
CGCCCCACCTAATTTAACCCAGTTTGAGAACCCATTTTCC
AAAATGAGTATTTTCGTCCCACTCAGCGGTTTAATTACTG
AATTTTGGGAAAGAATCTTCGCAAGGATGCGAGTTTGCCT
TTGCTGGAAATTATTATGCAATTGAGTGTCAGTATATAAA
ATAATGAACTTGAACTTGTCTCGATTTGAAAAGAAAGTGA
TATCTGAGTGCGGCGAAGTGATCAAAGAGACACTTTCAAT
TTGTTGGTCTGTAAAGAATCCTTAAATGAGGCAGGATCGA
TGCATATAATGTTTTTGCATTTGATATGGGCCCTAACGAA
TTCAGACCTGGGCCGTACATCGATAAGCAAGAGAGCGTCA
CCATGAAAATGCAACATTGAACTTAATTTTCCAGGCTCTA
TAGTTTGCAACTGTATAAATTTAGGGTAATTTTCAATGAC
ATTTCGAATCCGCTCAATATTTGGGTCATTATGCAAAAGC
TGGATTCTCTCCCCGTACAAATTTCTAACATTCTGGTCCT
TGTTGCTCGAAAATTCCTTTAGTCTTGGTAGAGTATCCTC
CAAGAGCGTATATACGATCATGTAATATAAAAAGCTGTTT
CATTCAATCGGAGAAACCCCTTTGACAACCGGTTTGCATC
TTCTTTAGGGGCCTGCATGGTTATATCCTGGCATGCGTCC
ACATAACTAGACCATATTTCTGCGCATTCTTGGAGCAAAG
GCAGACACTCTTGTGGCACGTCGTCATCATCAAGAAACTT
CTGAACTAAATGCCTAAGCCTGCCGAACCGCTCTTTAGCA
GATTCGACAACCTCACTTAAGGCTTGTTCTGGAGCCCATT
ACGCTTGTGCCTATTTGTGTAGAGAGATAATAAAGAAAGG
ACTCCACATACGTTGGAGAATACCTAGCAACTAAATATAG
CTGGTGTTTACTTGATGTGTTGAAGTGAGGCGCAAGGAAA
AAGAAAAAAAATCAATGCCCGGTAGATCAATTGGACCAGG
GGTTCTTGTTTTGCGACGCCGTACAGACAAGGCCAACTTT
ATAAAAACGATATTAGAAATTATTGTATATATGTATATAA
ATGTAGTATTTTTATCAACAGAAAATAGGTGGAAAACTCC
CACCCTGTGCTAGACTTCATTCAAAGAGAGTCGGCTTTAA
CGTGGAGGACTTCCTTGTCTGTGGCGACGTTTTGAGACGA
GGAATGACTGGTAGTTTGCTCGGGAAGTTCGTAGTTCTCT
TGCACATTGATCTCACCATCTTCATTGAAGTTGATGTTCT
CCATCTTGGCAAACAGTTGTCTCTTTGCTCTTCCGTCAAC
TCCTGCTTTTTCTTGTTCTTGATCCAGTATCCTGGGTTCA
AGTGTTTCAATTGTAAGTTTTTGGTGAAAGGCAAGTGACC
ACGCCTTTCTTCGAATATCATTAAACTCAACACAATGATA
AGAACCAACCAATAGATGTTGTAACAAAGCATGGATGACA
AGTAGCCGGTGTTCTGCCATCCAAGCAAAGCATTGAAGAT
ATCCCACCCATTGTCCAGTTCTGGGTTGCAACAATTGACA
TGGTAAACGGCCTTTCTGATGTTATAAGACCCATTACCAT
CACCGCCTTCGGAAGCATCACCACCACTGGCAAGGTTGAA
TCTGTAATTTTCAAAGTACCACGCACCACGAGAGAAAAGA
CCGGCGGAGATCAGGTACAAGATCGAAGTAGACAAAATCA
AGAAAATCTGCAGCGAGGATTTCGAAGCACCATAGTACAA
CAAATACCCAACAAGACCACCACATATCAAACCAACCACA
ACGGGCAATGGGTAAGCAGAGGCGTGCGAGCCCTGTGTGG
TAATACCTGCACCGGCAACGAACACAACAGCTTCCAAACC
TTCTCTCAAGACAGTAATAAACGGCAAAAGGAACATAGCA
TATCTTCTACTCAAGAACCCAATCTTGAAATAGTCTCTCT
TACGGTGAGGAATCTCCACCAACGACCGCGCAATCTTCAC
TCTCCACTTACTCTGCATCTTATTCATTCTCAACATAGGA
ATACCCATCATCGAGATCATTATCGTCGCAATCATACAAA
AGATACCTTCCCACAAGTCTTCCGCGCTTCCGAAAATATC
CTTCTGCAGCGAATAGTACGCACCGATGAAACCTGCACCG
ATGGCCAGACAAATGATGAACCCGAGTAACACACCGACCC
AAACCTGAATCCTTAATTTACGGTACAGCGCCCGGTCATG
TTCCCCGATTGCCTGTTTCAAAAACGATAGCAGCACGGAA
ATAACAATCACTGCTTCCAAGCACTCTCTGAACACAACGA
AGAAAACGGCCACGTTAAACACTTTGTTAGGCATGGCGGG
AAGTATATGTGTGATGACCTGCTGAGAGAAGATTTCGACA
ACGTACAATCCGTCGTGTTATGTATTTTTTGCTCACATTG
AGCATTTTATATAACTAAAAGCTCAAGGTCGAACTACAGC
CCATCGCTTCCACCGGGCCTTGCAACACCAACTTAGAAAT
CGGGTGCATTCATCTACGCTGTGCAGAGAATGAAATGCGC
ACCTTCTTACTGCTGCGACGGTGCTCGGCACGGCTTACGC
GGGCGGGGGGAAGGAAATAGCGGCCTGGCGTGAGTCGGCA
GTCAGCGGCGGGCTCACTGTACTCGCTCGTTTAATGCACC
AGCAGTATTCGCGCACTTAATAATAGTATTTCTGCACCCT
GGCCTGGAAAGAATGCTCGATGCGCCCTGGTTGATTGGCG
CAGAGCGTGTGTCAGTGCCGGACCCGATTTCTTTTTTTCT
ACACGTTGGTCTGATGTCTCAGGAGTTAGTAGTGACCGTG
GTCAAGAAAAAACAGGACGAAAAATTGTTGAGAACGTATA
CGTATATTGTATTCTTCTTTTTTTTTCTTTGCTGCCCTTT
TATTATCTATTTCATTTTTTAACCAGAGGCAATCGTAAGA
GAGAGATAATATAGCCCTTTTTGGTCTTTTTTGGCACCTT
CAGCCGGACCCTGCTCTTTTATTACCCGGATGCTCGGGTT
TTGTCTTTGCATCCGGGTAGCAAAACAGAATACTTGCTTT
CTTATTGAAGTAGAAAAAATACAGAGAAAGCGAAAAAGGC
TTCCTTGGCGGATAGATGGTCTCACAACAAGCATAGCGTA
TACACGTGCACTCACAAGCATACACAGAAGCGCGCAAAAT
GAGTCTACCGGAGATTTTGCCTTTGGAAGTCATAGATAAA
ACAATTAACCAGAAAGTGTTGATTGTGCTGCAGTCGAACC
GCGAGTTCGAGGGCACGTTAGTTGGTTTCGACGACTTCGT
CAACGTTATACTGGAAGACGCTGTCGAGTGGCTTATCGAT
CCTGAGGACGAGAGCAGAAATGAGAAAGTTATGCAGCACC
ATGGCAGAATGCTTTTAAGCGGCAACAATATTGCCATCCT
TGTGCCAGGCGGCAAAAAGACCCCTACGGAGGCGTTGTAA
AAGGCAAAAATTAACGCGAATTTGTATAGTGCATCTAAAA
AAAATAATTAAGTATAAAAATAGATAAAGGAAATCAAGTG
TTTCTTTTTTTTTTTTTGGTTTATTGTTTGACACTGGTGA
TTTGCTTAACCAGCGCCTCCAGCTTCGCGTTCGTGAGAGC
GACGTCTTTTCCCCGCATCGCCACCGTACAATTCATTAAA
TGCCATATTCCGATCACGTATTGGACCTTGCGCATGCCGC
CCTGCTGGCGGCACATATCGAAACACTTTGCTGAAATCGC
ATAGATCTCGCCCAGATCGTGTTCGAGCATTCGACCGCCT
AAGTAGTTTACCAGTATTTGCAGCAACAGAGCCTTCTTCA
ATTTGAAGCGGTTGTCCGCAACGGCTTCTCCGGCAACGAA
CTTGTTGCTAGAGTAGAACTCGCGGAGCTTCGACACGTAC
TCGGCGCGCTGCTTGTCACTACATGGCAGCGGGTTCCAAC
TGAACGGCTCGAAATGGCTGAAAAGCCATAGGATCGTTAC
TGTGCACTCCCATATGGGGTTGAACTGCAGATCCGTTTCT
TGTAGCAATTTCTCCACCTGAAGCCACACCTTGTTGCATT
GCTCTACGAGTTCGCCCTGTTTGTCCCCCGAACATCGGCT
CACTCTTGCCGCCTGCACTGTGTAGCAATTCAGAAGCGAT
ATCATCTTCACCTCGCTGGATGTACCGCCAGATTGTGCAA
GCCGCGTGTACTCTTCTACGGCCCCGCCGCCTTCAAACTG
AACCTTCATGGCTTGCAGCAGCCTCACGTAGCCTGGAGAG
GGCCCTAACTTAGGTGACTCGGTCGTCACTACGGCCCCCT
TCAAGAGTGTTTGTTCCCACACTTTGTAAAACTCACAGAA
TTCAAGAATGCTCTTGTATGTCTGGATTCGTGAGTCCAGC
TCATTCATCGAAACACCGCCAGCGGCAATGTTCTTAATCA
GTTTCTGCGTTGTAGAATAGACTTTGGGGAGGAACTTCCT
GGAAAAATTGCCCTTTCGTCATAACAGTTCACGATGTAGC
TGACACTTTGCAATAATAACAGTATGTTCTTTAATTCTTT
GTAGTGGAAAATCATAGGCAACTCTACTTTCAGCGCTATC
CTTGGCATGATTTTGATCACACATCCCTTACCTTCATTAG
TGACTAGAGATTGCTTGTTTGTGTCAAAGAAATTTTTGAA
TTCGTTCAAGTGGTCCGTAATATTCCCGTCTTTACAAAGC
TGGATTACCATCTCTAATGCCAACTTCCATGCATATAGCT
CAGGCCCCACCGTGTGCAGCTCCGTGCTTCGCAGCTCCTG
CAGAGCATCCTCGGGGATTGGGAACCTCTCATTTAGCAAG
TAATTCACATAACACAGATTTAGAAACCATTTCCATTGTG
ACTTTTCCCGACATTGCGAGAGTAGCCCATGAAAACTCGT
CTTCACCCTGCGGTGCTGTTTCAGCTTAATGCAAAGCATC
ACGCCGACATACTGGAATACGGATGCCCAATTTTGATACA
ACTCATCCTGCAAATTTACCATGTACTGGACTAATTCATT
GCAATTTCTTAGTGCAATCTTATAGTGGAACTTACTGTCT
CTCATAAGTGGCAAGTCATGTAACAGCAGAAACTCGCAAC
GCATGATCTCTTCTACCAAATCTGTGTCGCTCTGGTGCGT
TTGTAACCGTTCTTTCAAACTGGAAATGTAAAGCTCTGCT
AGGTCAAAATTATACGTCTCCTGTATCAATAACTCCACCA
TCTCAAACGTGACCTTACTATCCTCCAGAACTGAAAGCGT
ACATTTCGTTTTCAATAGCTGAAACATCTGGATAGACATG
TTCATGAGGCCATAATACTGCTTCAACCCTTCCTCAGAAC
CGATTTTATTCGCAATTGAATATGCATGGTCTCTGTATTC
CTGTGCTAAGTGGTATACTTGTGAAATACTAAGTTTGTCG
CCAAGATTTTCCATGAATTTGTACTTCTTTCGAAATCGTT
CAATTTCTACCAATACTGATTCCCCTCTGATAGCTGAGAT
GTCGGGATTCCCTTTGCTGATAGATCTAACTCATCTCTTT
ACGTATTTTAATTGTGAAGCCGTAAATAGTTATCTTCCAA
GTTTCTCTTACGCGAGCTTTTTGGGAAAAGAAAAAATTTG
AAGATCTACATATAAAACATGGCTTCAAAGGATTACTAAT
GACTTTTTTTACCTTGATAGGTATTCTTGATGGTAAGAGT
AAACAAGGGACGTGAAAATTACAGTAGTTACTGTTTTTTT
TGGACTATAAGATCGGGGGAAAGATAACACATAAGAAATA
AAACGACTACTAGTTAGACTGCTCTGCGGAAGAAGCAAGG
AAGTAAAGGCTGCATTTTATTTTTCTTTTCTAGTCCAACA
TAAACAGGTGTATCAAGAGAAACTTTTTAATTATGGCCGA
TGAGGAACGTTTAAAGGAGTTTAAAGAGGCAAACAAGATA
GTGTTTGATCCAAATACCAGACAAGTATGGGAAAACCAGA
ATCGAGATGGTACAAAACCAGCAACTACTTTCCAGAGTGA
AGAGGACATAAAAAGAGCTGCCCCAGAATCTGAAAAGACA
CCTCCGCCACATCAGGTATTGTTCCAACACTACAAAACAT
TGTGGCAACTGTGACTTTGGGGTGCAGGTTAGATCTGAAA
ACAGTTGCGCTACATGCCCGTAATGCAGAATATAACCCCA
AGCGTTTTGCTGCTGTCATCATGCGTATTAGAGAGCCAAA
ACTACAGCTTTAATTTTTGCCTCAGGGAAAATGGTTGTTA
CCGGTGCAAAAAGTGAGGATGACTCAAAGCTGGCCAGTAG
AAAATATGCAAGAATTATCCAAAAATCGGGTTTGCTGCTA
AATTCACAGACTTCAAAATACAAAATATTGTCGGTTCGTG
TGACGTTAAATTCCCTATACGTCTAGAAGGGTTAGCATTC
AGTCATGGTACTTTCTCCTCCTATGAGCCAGAATTGTTTC
CTGGTTTGATCTATAGAATGGTGAAGCCGAAAATTGTGTT
GTTAATTTTTGTTTCAGGAAAGATTGTTCTTACTGGTGCA
AAGCAAAGGGAAGAAATTTACCAAGCTTTTGAAGCTATAT
ACCCTGTGCTAAGTGAATTTAGAAAAATGTGATGGGGAAG
GAGTAGACGAAAAGAAAAAAGGTTTTCTATTTGTTCCATT
TTCTCAATTATTAATGGTCCTCAAAGAAATAAAAGAAAAG
GAAGAAGAAGTAATTGTAATATCAAACGGTTTTTTATAGT
ATATTCTTCTTATTCTATATTTATATATCAATGTTTTATA
ATAAGATGTTTATTCATAGCATATCTGGTGGATCGTCTCT
ATTAAGCGCCAGCGAGGTGTTTGCCTCTGCATTTTTCAGC
AAAGCAAGCTCCCTTTCCAGCTTGAATCTATGTTCACGCT
CATCCGACAATTCTTTTCATACTTTCTTTGTGTACTCGTA
AGCACTTTTTAAACTCACTTGTCATTATTGAAAGTGAACG
TGATCCAGAACCGCTTGTGGGGCTTCCTACAGAGGAAGGT
GAACTTGGATCCCAAGTCACCGGCGAACTCGCTGGTGATG
ACATGCCGAAATTATGTCTGCTTGAATTCAGCTTGTTGTT
GGCTTTTTCAAGTTCTTTATTTTCCTGCTCCAATTCGTGT
AATTTCTTTTCAGTTTTACTCAAATTCGAGTGGTTGTTTA
ATAACTTATCTTGTAATTCTCTGTTAGTCCGCGTTAGCTT
CTCGATATCTTGTACATATTCGGCACGGTCATTCTCGAAT
TGCTTAGTCAAGAAATTGTGTGCCAGTTGCAAATCACTAA
ATGCCGTTTCTAGTTCTTCTAATTTTTTAGAGGAGTCTTC
CTCTTGAATTGCAGCGGCGTTAGGCGAAATAGGTGGTGAT
GACGTATTTTTTTCTAGACTGACGCAGGTATCCAAGATAG
AATTTATCCCATTTTTCAAGAACTTCACAGGGTCATCTAA
TGGTATTGGCTTGATATCAATGCCTTTCTGAATGGAGTTT
GACATCAAGAAGGACGTTAATTCTTGAAGTATTTCATTTT
TATCGTCATCAGCTTTGTCAGTATGGTAAGCACCCTTGTT
AAATTTATCTGTGCCACCCATATTAGTGGAAGACCTCGCT
CTTTTAGAATTTGGGAAACTGTTGTTGTTTTCCTTCGTAA
GCTGGTCTATCCCTGTAGTGTTAATGGATTCAAGGATCCT
CAGCATCATTTCATACCAATCCGCAGACTTCGGCTGCAGC
TTCAGCAACTCATTGAGTGTGGGATTTAGATCATCAGAGT
TCAAGTGCTCTTTTGAACGTAGTATAGGGCGAACTCAGAC
ACTAGCTTTTTGTCAAGGTCTATTTCTGACTCGTCATTTT
TACTTCTATACAGAAGATAGTCAAAATAGTCAATGGAAGT
GTATGGTCTACTATTGTGATGCGGATGTGACGGATTTTGG
GAGAGAAGGTACTGTTTCAATTCATCGTATTTCAATGGAT
ACTCTTCGTATCGTTCTGCACTAAAAGCAAAGGGTTCGCT
CTTCTCGAGAGCTCTAGATCAAATTTATGCATATGAAACG
TGATATCCACCGTTATTCTCCCTCTCGAACACAGGACTTC
GATAGTATCTTTTGTAATCTGTTCAGCTCAACTATTTGTT
ACCATACCATCATCATCACTTTACACATACTCATCATGTG
TTTATTGACGCGAGCGCGACTTGCAAGAAAAGGCATAATT
GTGGCGAGGTAATGAAAAATTTTTGACGTTTCCCTCATTC
ATTCATACATAACATTTTGGGATTTTGGAACAAGGCGAGA
GGAGAACGTCTTTGGACCACTGTAATAGTACACAATGCAA
GATATTTTAAGTTTATGCTAAAAATCCAGAAGTGACGCTT
CATCAACGGTGTCAATATGGACCGAATTTTAGTGTATCTT
CAATTGTAACCGTGAGGAGTAGACTCTTTGAATACGGGGG
AAGAAGAAATATCATATTCAAAGCTAATTCATTGAAATTA
GTGCTTGTCTCATCTAGCCTTTAGTGCTTAATCTCTGGAG
GAGCACATATGGGGTTAAAGCCATGCCGGGACTGGGGGCC
CCTATCGGGGCTCGAACCCGAATCCCGCGAGTATTTATTT
GAAGGTCCGGGACGCAAGTTACCTAATCTGGTTAATTGAT
ATCCCATTTAGGCGATGACGTTCCTTCCCCTCACCCCTCG
GCTTGTTAGAAGATCTATTGTTATAGCCTCCTCTGGAAGA
ATTTATGCCAGATGAAGAAAAAAACTTCTCGAAGTTCCCA
GATGCCCAAATGAGGGCTTTCCATCCCTGTTAGCTGGAAA
AGTGTAAGTATATCTATATAAAAAGTCGGCCTACTTTTGC
CAGGTTCGTCTTTCACTTGCACTCTCTTGATCTTACTTTC
TACTCAAAAGAATCCAATACACAAAAATAAAATCAGTACT
ATTACTAATAATGTTGTCTAACGCTAAGCTCCTTCTATCA
TTGGCCATGGCCTCTACGGCTCTCGGATTGGTATCTAATT
CTAGTTCCTCTGTAATCGTGGTACCATCAAGCGATGCTAC
TATTGCCGGTAACGATACAGCCACGCCAGCACCAGAGCCA
TCATCCGCCGCTCCAATATTCTACAACTCGACTGCTACTG
CAACACAGTACGAAGTTGTCAGTGAATTCACTACTTACTG
CCCAGAACCAACGACTTTCGTAACGAATGGCGCTACATTC
ACTGTTACTGCCCCAACTACGTTAACAATTACCAACTGTC
CTTGCACTATCGAGAAGCCTACTTCAGAAACATCGGTTTC
TTCTACACATGATGTGGAGACAAATTCTAATGCTGCTAAC
GCAAGAGCAATCCCAGGAGCCCTAGGTTTGGCTGGTGCAG
TTATGATGCTTTTATGATCGAATAGTCTTTAACTAGAGAC
TTATTTTAAACAGGACATGTGTTTTTTACTAATATTGTAT
TCTTCGATGTAGTCGTTATAGTTCTTTTTCTTCAAATCAT
TTAAATAAAGAAACTATTTTTTCTTTTTGTGTGTAGAATA
ATAAATGTAATTCTAGTTCTTCCTTTTTTTTTTTGGCTTT
TCACAGCTCATCTTTTTTACCCATTTGGTCATGATTATGT
TGTTTGCCGTTGTGCAATAGGGAGTTTGTAAATCCTGAGA
TAAAGTATGGTGCTTCGAGGTTAGCACTTAATTGGCGTAA
GCTGCTTAATGACAAAACCCTCCTTGGGCTTGGCGTATAC
GAAATATGCTCCTGCGAAGCGCAGTGGCAATATTGAGCAC
TATGTTAACGATAACGTGTTGGACTCATCGTCTGTGCACA
TATGATTGAAATCGGGAATCCTCTGCTTTTTTTAGGTAAA
ATCAAACTTTGGCTAAATTTGGATGATTACTTAAAGTAAG
AAATGAATCTTAAGAGATGTATGAGTTTTGTGATAATTGT
TGTGATTCCATTGTTGCCAAAGGCCATAATATTTTGAAAT
TCACATTCCTTCTACAAGGTATTTGTTTCTTAAATGTTCA
TCTCCAAGAAATAATTGGTTTCGTGGTCTAGTCGGTTATG
GCATCTGCTTAACACGCAGAACGTCCCCAGTTCGATCCTG
GGCGAAATCATTTTTAAATATGCCAAGCATAAAGTGTAAC
TCTGTTTCTCTGTCTGTCTCTATTTCTTTTTTAAAATCGT
GCTCACTATCGTATTGTATTGTATTGTATTGTATTATTGC
TATATTATTTTTTATGTATTTTGTCTATAATACCACCCCC
GTCTTAATTTCTCTTTTGATACATTAAAATATAGGCAGTC
CTCGAATCAGAAGCTTCTTCGCCACCTTTCAAAACGTCAT
CGTCCTCTAGTTCGGTAATATTTACATCATCTATTCTATA
CCATTTGTTGTGCTCGCTATGATAAACATCCGCTGTGTAA
TGACCGCCATCGGAACTTACCCCATGATGGTATATAACTC
CGGTTAGCTTATATCTTCTATCATCAATCCCTGAGGTGTT
GTTTTTCAATGTTATGGAAGACATTGATTCTTCAGGTATG
ATTAACTCGTGACCATATTTAATTTTTTTCCTGATCTTCT
CAATACGTCCATTGTACGCGTTATAGTTCGTCATTGCGTT
GTCTTTGTTCACATTATTTATGAATGAGAATCTTTTGAAT
TGGATTAAAAGAACTTGCGGCAATTTATCAATAAAAGTCT
GCTTCTTGGCCTCGACATCATTCCCTGACGAGGACTTAAA
GGGTAGCAATTCGTATTCACTAAATTTTTGAATGCAGTTT
CTAGATCATTCACACCAGCATCTGAAATGTCCAATTGAAT
TGTTTGGAACGGATCGAGTGTAATCGATTGAGATTCCTTA
TTGTTCGGTATATCTAACACAGATCTGAACTGGCCACCGA
AAAGTTTGGAGATTGGTGATGGAACAATCTCGACAGTCCT
CTTGGCAGCGGTCTTAGTTTTCTTGCCTCTTTGCTAGATC
CGCTCACTTCATGCCAACCATTTTCTTCGGTAGAGTCATC
ATTGATCACGCCATATTTTTCTATCAACTCCTTCAGTCTA
GGACTAGCATTTTTGATAAACTCTGCTTTTCCATAACGTG
ACAAATTTCTAATAAAGAAAACTTTCAATTGTTCATCATT
AATACTTTGCAGCATATTTTGAATTTCATTATCGGTTAAG
CCATCAATTGCAGAAATTAATTCCTCGTGTAATTGGTCCA
ATAAGTGGGTCAAAAATTCTTCTGCGTCTTCCTGATGGCC
CCATTGCAAGTCTTTGAACTTCGGTATAGTAGACAAAGTT
TTGTAAAATTCGTCAGGTTTGACAGCATCGGCAGTGGCGC
AGTGTTGGAAACTCTTGGATTTTGATGATTTTTTTGCATC
ACTTTCCGTGGTTTTTTCAGCATCATCAGCATTCTCTAGG
AATTTTTTCTCATAGGTTTCCTTATCGAATTGCTTATACA
TAGTCAAACAAGCATCTAATAATTTACAGGATGATGTGCC
GACTCTTGAATTGGTATTCCGTGTACTGAGAACGTTAATT
ACATCAATAAATGGCTTACAGTAGAGTAACACTTGTAACA
CAGAACTCATAAAACAAATGTTGGCTCTGTTAATTATGCC
TCTTGGAATAATGGAATGGACTGGTATTTTGTTTTCAACA
TCTTTATTCCGTAAAACGTAACTAATGAAATCGGGATCAA
AACACATTCTTAACGCAATCGAACCCAGTGGCTCAATACC
CTTTGTAGAAGGTGGAACGTATTTTTTATCCTTTTTCTGA
GGCTGCTTGGACAACAGGGGAGAGCTGGATTTACCTATAG
TCGCCGCAGCCATGTTTGTTGATGAAACGCCTGCGGTCGT
ACCAGAAATTGGTGTTTTAGTGACCATCGATCCGGAGACT
GTTTTGTTACTAGCTTGTCTACTTTTAATCGCATCTGATG
CTATGGCGGACCAGGATTTTGCTGCTGGAGGAGATGGTGA
AGGTGAAGATGTCTTGGAAGTATTTTCTTCAACAGATTCC
TCTGGTTCCTTCTTATCCACTACAGGTAAAACAGTAGCTT
GAGGTTCCTGTATAACTTTTTCGTTACGGTCTTGCTTAGC
ATCCTCTTTCTTTACTTCAGTTTTCTTTTTAAGCTCGTGC
GCATCTTTGCTCGCATGTGGTTTTTTATCATGAGCATCTT
CTTCTTCCCCATGTGTTTCTGTCTTTACTTCCTCATTATG
CTTTGGTATACTATGGCTTTTTTGTGTGATGATGGGCAGA
GCTCTTTTCTACAGATGAGTTCTCTAAGCTTTCAGAGTTT
AGGTTCAAAGCCTTCATGTTTAATTCGTACCTTTGGACAC
TTGCCGCAGCAAATTCTGCTTCCGTAGTGTTTATGAACAG
TGGCAATTGAATCAAGTTTGATGAATTTTCCTTGAGATTC
TTTAATTTAGTGACATCAAACTTGTATAAATCATACTGTG
AAGAAGAGTTGTAGGAAGAGTACGATGGTGAAGTAGCCGA
AGAACCGTTGCCGTTGGAAGAGTTGGTCTGTTTTTTCATG
CCCGCATTGCTGCCACTGTTTGGAGAGGCCATCATGGGGA
TATGATTGTTAGAGTAATTGTGATGGTAGGTGTGGGATTT
GTTGTAGCTCATGCCGCTACCGCTAGAGTTGGCGCCTTGA
TTACCGCTGCTTCCATTGTTATTGGTAATGCCATTAGAGT
GCCACTTCTTCTTGTTAATGTTGTTGTTATTGGTAGTGCT
TCCGCCGTTAATATTGTTTTGCGGAGGCAAGTGATGTGGG
CTGCCACTTTGATGGTAGATTGGCTGGTTTTGGTTGACCA
TATTAAACGAATAGGCAGGTATTTGTGTGGGGTATAGATA
TGGGGCCTGAGTGTAGCCGTACATCTGCAAAGGCGCTTGA
TAAATAGGAATCTGCATATTGGTTGGCGTAGGTGGTGGTG
GAGAAGAGGTTTTCGGGTACATCGAGTACGACTCTTCTTT
GTTAGCGTCTTGCATGTTCATTTTTTTTTAATGATGATGG
AAAGGAAAGCGGTACCTGGATGATGGTAGCAGACGAGTCT
GACTTACTATTAAAATGACTTTCTTCTCTAGAAACACTTC
TCTTCCCTTTCGCTTTTTCGCTGCTTGTTTGTTTTATCAC
ATTATATTTTTTTCCTTCTTTTTCTTTTTTCTTCCTTGCC
TTTGCCCGTAGAAAAATTACCCTCTTATTACCGTTCACCT
ATATACGTATTCCTTCTACATAGTTATGTTATTGGTGATC
GCATGAGATTTGCAAACAGCACCAAACAGCTCAATGCCCC
TGTCGATATCATCAACTTCTAAGAAACTAATAGAAAGCCT
AAAGCATGACTGACCCCAGTTTTTCTCATCGCCGATGACC
TCGAAATTGGAGCCGTCGGCAAGGATGACATTAAATTTCT
TGGCAAGAATAGTGGATATCTCCATGGCATTGTACGCTGG
TGGGAGAGTGATCCAAGTAAAATAGCCGCCCTTCAATGGC
ATAATCTCGGTTCCTAGGGGCATGTATTTCTTAAGCGCCG
AGGTCAAGACAGTGGCCCTCTCGGAGTATACGGATCTCAG
ATGTGCAATGCATCTCTGGGCGGCACCACTACGCAGCATC
TCACCCACGATCATGGAGTTCAGTTGTGAGGGAGTTCCGC
CAGAGACGTTTGCACCACCTTTAGATAGCTGTCTGGCGAG
ATTCGCGTTGATTGACTCATGGTATCCAAATCTGAGCCCA
GGGGCGATCAGCTTGGAGAAAGTTGCGTTGGACACTGTAT
TCCCGAACGAGTCCTCACCGGAGGGCGCTGTACTTCTGTC
TATGTGCACCATCCTTAGGGGCGGAGAGGGCAGCTCATCT
GAGGGCGTCGTGTAATCTAGAATATCGTACACGTCATCAG
TGATTATCAGCATGTCGTACTTCCGAGCGATGTCGATAAG
TCTGCGTCTGGTCTCAAGCGAGTATGTGTTTCCCGATGGG
TTTGCAAACGTCGGGATGCAGTACATAACGTACCTGTAGA
CCTTCTTGGTCAACTTTGGCCCCTGAATCATCTCTGTGGT
ACTATGGGGCTGCGGCTCCGCCTCGTGCTGCTCAAGGGCA
GAAATCAACGACTCGAAATCAATCGAGTCGTGGCCCTGCT
CGTTGATGGCGGTCATTTTCCCCTTGAATCCCGCATCTGT
GAAGCAATTGTTGATCAAGAAATATGTTGGCGTGATGATG
AACGCCTGCCTGGTATACCCGTTATGTGGCAAGGTTGTTT
GCAGAAGGATGTTCAGCATGCCATACGAAGCGCCGCTATT
CAGATTCAAATAGTCTGCCCGTGTCCTGCTCCGAGCCCCA
TTTTCGAACTTAAACAGCTGATCATTCAGAAACGTACAAA
TCTGCTCTCGCACCCACAGGGCACCTTCGTCCGAACCGTA
CGTCAGCGGATGCCTGTTATAGGGGTCGTTATCGTACTCC
CTGGTCTCGGGCCCCAATATAGCCGCAGTCGCTTGAATTA
CTGCTTCTCGAGGCAGCAACCTCGAGCTCGGATGGCCCTT
GAAGAAATTGATTTCCTTGTATTTCATTACCGCTTGCTAG
CACGCGTTGTTCCTTGTTACAGCGATGCTCCACCCAGATT
TATGTGTTGATTTCAAATCCTCTTCTCTTTATCACTAGTT
CGGCATCCAGCAGCGGCAGCCCGCGATAACTTTGACGGAA
CTCCGCCAGCACACGTCGCGCCTGCGCTGGGCCGGGAACA
TGCCAAAGGACACCAGCCAGTAGTAGCGGTAGTGACCATT
CGTTCTTTATCACTAGGGGCTGTCGTCCAAACAACGCCAG
GGCAGCTGCTTGCTCATCTTGCTGCATCAATGCTATGCCC
ATAGCCTTGGTCATTTGCGGGAAGTCGCGCAGCCTTAATG
GCGGCTGCCCTGGTAGCGTATCCATCTCCTGCAAGAATAC
CTTCCACTTTTCCCTGAGCGCCGTGGAGTGCATTGTGCCA
CGCGCAAACGCTTCGACTTTAATCCGTCTAAGCTCATACT
CAATCAGTTCATCTTCTGGGCTGGTGCGACGATCGCGATT
CATCGCCTGGTAGTGCTGGAGGAACTGCGCGGGTAAGAAG
AGCCTGTCCTGGTACAATGCTACGCCAGCCATTTCACATA
GCAGGCGGCCCTCTACTGGCAACCGGCGTGGCATCACATG
CTGATACCACATGTATGCTATAGTGTCGGCATGGGCAAGC
GCAGCGGCTCGCGCTAGCATCGTGTGCAGCAGCTCCACAT
CCACGCTGGTCTGCTGCTGCTGACGCAGCAGCGCCAGTGC
ATCGGACATTTTCCCGTTTAAACTGCTTAACAGTATTCGC
GACCGCACATCGGTGGTCACCAGTCTTTTCGTGATAGTCA
ACATGACGTGTTCCGTTCTTATGTTCGAGCTAATGCCTCG
TCTGCTCTTCCACGTTCAGATGTTCCCTTGATTGCTCAAA
ACACTCTCAGCAGGCCGAGATTTCGATTTTAGCCAGCAGT
ACGGAAGTAATCCGAGCCATGAAAAATTTAACCAGTGGCT
CGCCCTCTATACGTATCTGTTCACGTACAAGCGGAGCCAC
AGAATAACCTCCCCGACGATGTTCAAACTCACCTCTCGAC
TCGTCACGTCAAGGTTTGCTGCCTCTTCCAGACTGGCCAC
CGCTCGAACCATAGTATTGCCCCGGCCCCATCCGTCATGG
ATCTCTTTTCAGGCCAAAAGATTTAATTCGACGGGCCCAA
ATGCCAACGATGTCTCGGAAATCCAAACCCAGTTGCCTTC
CATCGATGAATTAACCTCTTCAGCTCCTTCTCTTTCCGCT
TCTACTTCGGACCTTATCGCTAACACGACCCAAACAGTGG
GCGAGTTGTCCTCCCATATAGGGTACTTAAATAGCATTGG
CCTGGCCCAAACCTGGTACTGGCCCTCGGACATTATCCAA
CACGTCTTGGAGGCCGTTCATGTTTACTCTGGGTTGCCTT
GGTGGGGAACTATCGCGGCCACCACCATCCTCATTCGATG
CCTGATGTTTCCCCTCTATGTCAAGTCCTCTGATACTGTT
GCTAGAAATTCCCATATCAAGCCCGAGCTGGACGCCTTGA
ATAATAAGCTAATGTCCACTACAGATTTGCAACAAGGTCA
GCTAGTCGCCATGCAAAGGAAAAAACTGCTCTCCTCGCAC
GGCATTAAGAACAGATGGCTGGCCGCACCCATGCTACAAA
TTCCAATCGCCCTTGGGTTTTTCAACGCATTGAGACACAT
GGCTAACTACCCAGTAGATGGGTTCGCTAATCAAGGTGTC
GCTTGGTTTACAGACTTGACTCAAGCAGACCCTTACTTAG
GTTTGCAAGTAATCACTGCCGCTGTGTTCATCTCATTTAC
AAGGCTGGGGGGTGAGACTGGTGCTCAACAATTCAGTTCT
CCCATGAAGCGTCTTTTCACTATTCTACCGATCATTTCTA
TACCGGCCACAATGAACTTATCGTCCGCTGTGGTCCTCTA
CTTTGCCTTTAATGGTGCCTTCTCCGTCCTACAGACAATG
ATTTTGAGAAACAAATGGGTTCGTTCGAAACTGAAGATAA
CAGAAGTAGCTAAACCAAGGACTCCTATCGCTGGCGCTTC
CCCCACAGAGAACATGGGCATCTTCCAATCATTAAAACAT
AACATTCAAAAGGCAAGAGATCAGGCGGAAAGAAGGCAAT
TGATGCAAGATAATGAGAAGAAGTTACAAGAAAGCTTCAA
GGAGAAGAGGCAGAATTCCAAAATCAAAATTGTTCACAAA
TCAAACTTCATTAATAACAAAAAAATGAATAAAGGCTCTA
TATCTCTCTGTAAATATAAAAATATAAAACTCAAACCCTC
GATAGGCGGGACCAAATTTTTTCTCTCTCAGCAGTGGATT
GTATACATTTACCACGAAAATTGTTTATTGCTTGAAATAA
TCATTTGGATTCTTAATAAAATCTTGCAGGATTGTCTGAA
CTGCACCTAATCTGGACCCCATGCTGTTGGCTAAGTCTTC
TTGGTTTATAAAACTCATGGAAAATACAATAGCCAAGTTT
GATGCGTCCATTTTATTATTTACAACATGCTGATGTACTT
TATTCAAATGAAATACAATTCTTTTCAAAGTTTGGTAATA
GCATGTAGGTAACTTTTGGAGTAACTCATTCATCATTCTC
TTGTATTCTTCATTTACCATTGCATGTGCTTTATACTTAA
TCGCCAAATCGGTAAAGTCGTTCACCATAGCATGAGAAAA
TAAAGAATCTGGTAACTCTCTTAAATACATCTTAAAACAG
CCTGCGATCGCATTCACTTCAAACCATCTATCGTCCTCTA
ATGTAAAGGAATTATCTGTTGCACCTTCTTCGTCAAATGC
GTTCTTTAGTGCATTTATACTGCCGATGGAACCAGGAATT
CTGTACAATCCCACTTCATCTAGCCCACGCAGCTCAATCT
CTTCCAGCAATTTCACAACAATTGTAGGTATCAAGGTATT
CTCTCTTTCACAAACGTCTTCTAATGGTACCCCAAATATC
TTATTATGAGTTTTACCTTTATATTTTTTCGAATGGAATG
AAAATCTCTTGGAAGCCTTGATCATTTTTATCCATTCTGT
GAGGTCACTAGAACTAGCCGTTTGAATCAGATATTCATGG
CCATTTTGCATAACTATCTTGAACGCATAGTAGTAAGCCG
GAATGTTTCTGTGATTGATTATTTCCATTATTGACTTGAT
TTCAAAGGTCTTCAAACTATAACTAGGTTTTAAGTCGTGT
AGTTGCATGGAATCAACCTCTGGAAGTATACTTGGTAGAA
TGGATTTGTTACTTGAAACTTCTTGCGATAATATACTGTT
GAGTGAATAATTAGAACTGGATGTGTTGAATCCACCGATT
GAAAATGGTCTTCTGAAAAATCCACCTATTTTTTACTAAC
ACCATTATGGCTGGAATTTGACACTACTGATGATCTATTT
GTGGAAAAGGAGGCCCTTGAATCTCTTCTATTCCTTGCTG
AATTATTGCTTTCCATAACACTACCTAGAGAAGGCGTTTG
ACCGGTGTTCTTATTGATATTATAGCTATGATCGTTGTCA
CTATGAGTACCTGAGATAATAACAGACTTCCTATTCTTTT
TCGGAACGGCCTGATGTAAAGCAGCAGAGTTCTTCAAGAT
CTTTTCTTGATCGAGTAAAACCTCTAATTTTCTGGCTTCC
CTCTTTATTTTTTCAATTTCATTGACTAGTATTTCATTAA
ATACTCCCTGCTCTTGAAATCTCTCCGATATGGCTTCTGA
TTCTGATACTTTTTTAGTCTTCTTTCTGTATACTTTATTA
ACATCTTCAAAATTATTGAACAGAATGCGGCCAAATGTAG
TTCTTTTCGAAGGATTTTCGTCACTCATTTCAATATCAAG
TGGAAACTCCCTTTCGTTCGGAATTAAATCCAAGACATTA
GATATTATGTTGTTAACAAATCTCCTTTTGTCAAAATTAA
TAAGTTTCGAATTAGTGATACTCATGTTAGGGACAAACTG
AGATATTTCTAGTAACCTTGAAATGAACCAACCAGGGCAG
GGGCATAAATTCTTGCAGTTTTGCTGAATACATCATCAAT
CTCAATGAATCTCTTTATATGTATGTCATCTATCTTCTCT
AAAACGTTACTAATCGATCTTAGATTTTGGGTTCCTTTAG
TAGGGTCCGAAAGTTTTTCAGAAGCTTTGATCCACGAAAG
TTCATAGTTTCTAGACTCTGGTGATATTATGGCATGCGCA
ATAGCAGTTTCAATAAAAGCTGGAATGTGTGGACAAATAG
CATGAGGACTTTCATCCTCCTCTGAATCAAATAAATCCAA
ACTTCCGTTTTTCCAGCGGATGTAGTTCAAAATTTGTAAT
ATAACTTTACAAGTAGTTAACCTTTCACTACTGCTTTTGT
TGACGTTTGAAATTTCCATCACGAAAAACGTAGTTAGACT
CGTGTGTAACTTTATTAACAATTTTATAGATTGTGGTAGT
TTTTCAAAAAAAGACTCTCCGTACCATTATCATCCTTAAG
AATCAATGTAGAAATCCAAGTAAAAAGATTGGAAATTTCA
AACTCGTGCAATTGCAAATATCCGGGGTTTATCAATTTGC
TTGACTTAAAATGTAGCGGATAATTGAAAAAGAGACCAGA
GATTCCTTTGAAAGCAATTCCAACTCCTGGAAAAGAACTA
TCCAATCTTTCTTAGAAACTAAATTGAACTTCTTAGAAAT
AAAGTTATCTAACTGGTAGATCCATTCTAGTATATCTTCG
TAATTGGTTGAGTGTAACTTTTGAAAAGATCTAATCATGT
CATCGCTAAAGGAAGGATCATCAATGATGTTGTTAAGATC
TGTAAAAGAGAATGTGTTAAAGGAATTCAAAATGTCAGTT
ATTCTCTTCTGAGTTCTATTGACACCAATAGGTCTGTATA
GTTGCTTTTGGTATGCTGATTTAATACCATGAAATAGATC
AGTTAACGTAGTCAACAAATTTTCTGTTTCAATCACAAAA
TTTTCTGGTAGGCTTTTTTGTAACTTTGAGTTTGCAATTC
GCGTAGGCCATTCAGTGGATACTTCTTGTTCCATTATTTT
TATAATATCCAATAGAGTAGAGTTGTTACATAAATCGTCA
GTAAAGTCAGAGTAATGATTTTTCACTAAATGTAGTATAG
CTTCCGCGGCGCCGATTTGGATTTTTGCCATATAAATAAG
GTTTATGTTTTCATCGTCAGTTACTTTCATATCCCAAACA
GGAAAATTTTGGTCGTATAATGAAGAGGACACTAAATTTG
TATCCTCATTTATCTTCATTTTAGAATCATCACTGCGATC
TAAAATCTTGGAAATTGACACGCTGCAACTCTTTGCACCA
ACATACCGTTTTGCCATATTTTCTAATACCGTAGTTGTAG
TAGTAAAGCTTTTATAAGTGTTGAAGAATGTTTCTGTGAA
AATATCATTGTCCATAGTTAGTTTAACGAATGCATAATCT
AGTAGTCCTATGTTATCATCGGAAAGCCCTCTGGTAGAAT
GACCCCTTTGTCTTTGATGATAGTAATAATTCTCAAGGTC
TTTAGTGTCTACCAATTTTGAAAAGATATTTGAAGTTAAT
ACCAGTAAATCAAAAATCTTTTCTAGCGACGACGATTTCA
ATACGACACGAATAATCGATTCTTTTAGTGAATCTGATAC
TTGACCAATATTGTTGAAAAAGTCCATATTTTCTAATGTC
TTACTTAGTCTTCCAGTGGTATCCAAGGAATCTCTCATCT
TTTGGTTTGGAGTAGCTGGATTATTAATAAGCATGGAAGA
GTGTTGTGAGAATCTCTTTGGTGTTTCTATGACCATACTA
GCAGGACGGGATTTACCATCATTATCGTATACCGATTTAA
ATACTAACTCATCTGATATATGAAACACATCCATGTCAAT
ATTAAAAACATCTCTCACAGATTTTAATAGTCTCTGTTTA
TTTGATTGTTTTGACGACATCTCTTTGATCACAGGTCCGT
CAATTTTTCCAACACCTGTAACTTTATTATTATCATTTTT
GAGGACATAGCATCATCTGTTAATGAGCCCATAGTGTGAC
TGTTTGAAGCTATTGGAATTGGTTCACTGATTGAAAGTGA
TTTTGAGAGGCGCGCGGATGATCTTGGAGGCGGCAACTTC
GCATCACTGGCAGCACCCACTAATGTATTCTTAGGAAATA
GTGAATAATTTGGGAATAGTTCATTGAATAAAATGGGTAA
ATAACTTCCAGTTACTAAAGCACTCCTTTGAGAACCAATA
GTAGAATACGCTTTCTGGTCGATTATTGGAGGTTCGTGTT
GGACACTTAATTTCATTATTCCTTCAATGTTCAACGGAGG
TTGTGATAAATGAAATTTCCAGAGCTGATAAACAACGTTA
TTAGGAGAATCATTATCCCTGACGTTTTCTGTCGAATTAG
TTTTATGTCTCGTAGAGTCGATTGCTTGTAATCTTTGTTG
CCATTTATGAAAAGCGTTTTTGTTCTGTTAATTTTCTTTT
CCAAGTACTTGAATTTCGTATCAGATGGTAAATCATCAGC
ATGAATTAATAAATCGCCAAAATAAGAAATCACGTTAGCT
CTCGTAAAGTCGTCATCCAGATTTGGAGGAGCGAGTATGA
AAACACTACTTGTAGATTTAGATGTCCTTTGTCGCCTCTC
TAACTGAATAATGGTAGGAACCCAATCTTTAAAAATAGTT
TTCAATGACTGATCAGGAACATATTTCCATGAAGATGACC
TTAGTACAGGAATTGAACAAATGATAGTGGCGACAGCTAG
CCATGATACCATGTCTCCTAAATGTTCAAATCTACAGCCA
ATTTGGACCCATTTATCTAATAACTCAGCTCTCACTTTTG
GAGTCACTTTTTACTAAACTCAGGATTTGTTGGAAATAAA
TGTGATATTAGTAGCCTTCCAAGAAAATGGATATTTTGGT
CGTTGTTGAATACCAATGGATTTAACGAGACAATTCTTCG
ATTAATAAACTTCGAATCATACAGCAGAGAATAGTCAAAT
TTCGGTGCCCATACTTTATCAAACTTTAAATTGATATGAT
GAACTTCATCAGCCAATGTTGTAATGTCTAAAGACAGGAA
ATGACTTGGATCCAATATAATCTCTAATTCATGTGTAGAT
GATGTTGCCATTGGAAGAGATCGAGTGAATGCGGTAAGTT
TCATTAATTCGTTATGTTTATTGGCGATTTTAATTTTCAA
ATTGTTGGAAATTTCATCGTTATGCAAAGATATAGTATCT
AATAAGGAAATTATAGTCTTCAGCATTGGTTCATCCAGCA
AAAATCCCGGAAATACATCAAGGATTGTTTTAGCAGTTAA
AGCTAATCTTTGAGTCATGGAGTCATCGACAGCAGGGGAT
ATGTTGTAGAATTGTGTGGAATTATTTGTCAATCTTGATT
TATTCTTGGTAAAAGAAAGACCGAATTGGTTGAATACCTT
TAGAAACTTAATGAAATGATCTAGTAATGGAAACATCAAT
AACAGATTAATAACAGCTCTATGTGTCTTAGATAATGATT
TCTCATTAGGTACGTCCGATTGCTTTGGACCGGGGTAAAA
TAAGACTGTGTGACATAAACTTTCTATTGTGCCTGATATA
ATTTTACCATCACTGTCTTGTCTTAAATCTGGGTGCGGGT
AAACTTCAGATAAATACTTCAGGTCCAGTGTAATAGGTTC
ACCCATTTGGCCAAATGATTGCTTTTGGTGCAGAGCTTCC
GCTTGTGCTTGGTTGTTTGTTTGTTGTTTTTTCTGTTGAT
GGTTTTCATTTGCTATACTACTATTTGAAGCTGGTAAAGT
TGGATCAAAAAACTTAATGTTACTATTCAAACCACTTTTG
TAAAGGTTGAGAACGCAACCTTTCAATTGAGCCCTATAAA
GACGGTAATCAGGTACTAGCATTTGAGGATCTATAGCCAT
GCTGCTTCTTGCTGAGGCCACATCATTGCCACTGTTAGTG
GCCGTAGTACTACTGCTGTCATCATTTTTTAAAGACGAAC
CGTCGTTCCCATAAAACCTGCTTTCCCTGTTTCTAGAATA
CGCATCATTACGGAGATTCTGAGAGGAGGACGAAGAGGAA
GAGGAAGGGGCTGTCATTGAGCTATTATAGTTTGTAGCAA
CAGTCTGGCCATGGGACTTATTAACCCATCCAGTCTTAAA
AACAGTTGTATCATAGTTTTCAGAGTTTAAGTGGATAACA
TTTCTTTGCTTTTGCTCGTTATCGTTGTTATTATTGCTAT
TGTTATTATTAGTGCCGCTACTGTTACTGATACCTGAAGT
GTTCAACGATTTCTCTAGCGTAGTTCCAGTGCTACATCGA
GACTGAGGAGGTGATAAAGACGAGGAACGTGAAGGCAACA
ATGAGTCTTTCGAATGGGCACTCTTCTTGTACGCAATGGG
AGTCTCATCCTGGGCATTGGACTTCTGGCTAGAAGAATTG
CTTATTTCATCTTCGGAGCAGACAGACGGAGAATCGTCTT
TTAGCGTAGAGGCTATGCTTCTAGAAGATCTGGTGTTAGT
ATCCGAATGATACATCCCCAAGTTCACCTGACTGGAACTA
GTGGATGTGTACTGCTTGGAGGGTGGAAATACGGAGCTTT
TTCTCTTATCTCTGTTGTTGTCTTCCCTCTGTGGTGACTG
TGTCCCTGGCCATGGTGATGGTGGGAATGCATGTATGGAG
AAGCACCGCTTGTCGAGTTTCGAATAGTTTGAGAGGATGA
TGACGGCGACGACGACGATGCTGTAGACGCAGTAGTTGTC
TTATGAGACGTGGAAGTTGAGCTTGAACTAGCACTGGCCG
TTGAAGATTTCCTGTTCTTAGACCAGAGAAGACCTTTCAT
TAGACTCCTGCTTCGTTATTTGTTTTTTTTGTGTCTATCC
AGAAAAGGCACGACGACCGTGTGTTCTTTTAAACTGAAAC
GTTTGCTTGTTTGTTCTGTTGGAAAAAATGGGACTGATCT
GCAGTCTCCTAACCAAAGAGGGAAAAAAAAAGAAAGAAAA
ATTGCGTATAGCGGGAACGGGAGAATACGAAATCTGTATA
TTAAAAATGAAAAAGAATGTTTGAGTTAGCAGACAGTACC
AGTGGCTGCAACGTAGCTTGCTTCTTTTGTTTTTGTTTTT
TGTGCAACAAGAGCCGTCTGATATCTTGTGTTCTCAGGTC
ATTTTCAAGAGCGTGTTTCACCGAGGGGAATATGTTTCAG
GATTCGCGGCGGGAAGATTTTTGCTTGCATTAAAGATTTA
CTTACTATACAGAATAAATAGTGGAATTGTTAAATATTAT
TAAATAGATAAGGGACCTGACTGAGCGCTCGCTCCCGACT
AGGCCAAAGACATCTTAGCCAGCTCATATACAGCCTCTTT
GGACTTGGCACCTCCAATGAAACCTGCTGCATGAATGAAG
ATACATCCTGGCACACCGCTCTTGGTGCTCAGCTCTTCGT
CTCTGAGGCCTCTTAATGGCTCCGGCAAACCTCTCCTAAA
CTGGAAGGAGGTGGAGTTGATTGGTACAGTAGATACCCTC
CAGGCACCAGAAGAGTCTGTGAAGAGAACAAACTCGATTT
GCTTTTCAATGTTCTTCTCTCTTTCCAGCTCGTATAGATG
CTCCTTCCATGGACAGAATTGGGGCAAGACAATGATTTTG
CCACTCTTATCAACATCCATTCTTTCATCAATGGCTTGCG
CCACAAGGGCCTTGGCTGGCAACCACGATTGACCGTAGCC
TCTTACCAATGTGACAAAGACCCCACCGATAAACTCACTT
GCGCGAGCAAAGCATCTGTCAAAAGACTCATCGGAAGTGT
CTTCGTTCCAGTTAGGATTCATACCTGAAATAATCCCGGG
AATGCTGATGGCGTTATCCCTGAAATTCGGTTCCAAGTTG
GAATCCTTAGGAATCGTGTACTTGCTAATACCGTTGTCGT
TTGCATCCAGTGCCTCGACAAATTGTTTGTATACCTTGTC
ATAGAGCAGATCTAAATCAGAGCTGCTAACCTTGTTGTTC
AAAATTGTTTTGATAATGTCACGACCGTAGTGTTTGAAGA
TCAGACCAGCACTTGAGAGCTTAGTCTTGTATTTCTCGTT
GAAAGTTTCGAAAAATCCACGCTGGTGGTGGTCAAAAATT
TCACGCCGTCATACTGAGCTCCTACATCCACTAGAATGTC
ACTAGCCTCCCAGTCCTTGGGATTTCTTGATCTAACCAAC
TTAGCATCTTTAAATTCGGGTAGTAGCCTTAACATGTATA
CCGCCAACGACTCGTCCGCGTGAAAAGATCCGGAATGCGT
GCATATTTGTTTGGACATTTTTGAATTTAGCTTTACTCTT
TTACGCTATTCATGCAGACTTTTTGGGCTGGGCTCTTCAA
TTCCACAGCTTTTCGATAGTATTAACACATCATTACTTTC
TACGTTGACAGAAAATTTTCGTGATTTGCCGTTCCCATCG
CTCGAAAAGAAAGTGAAAAACTGAAAAAAATAATAGAGAT
TTATCAATGAATACAGTAATCCAAAGACGAGAGAAGAGCA
GGAAAATTCGTACTTATATTGCAACTTAATGGTGGGCTCA
GATTTTTCGATGCTCTGCCTCGTAACTCTAAGTATCAGCT
GCGGATGGATCATAAGTAGTATTAATATAGAATATAGAGG
CGCAAATTGAGGTTACCCTGTATAACGGCAGTCGTTGCGT
CCATTGTTATGTAAAGTCTTGGCTTTATAGACACACAATA
AATACTCCCAGCATGAATTGTTTTACCCAATATTGCACGA
ATTATCGACACATCCAAAGATGGCGAGAAGTAGAAAGAAT
TCATTGGTTCGAGATATTGCGTCTCATCCGACTATACCAG
AATCTCAGACCATAGTGGGTTTACTGGACGATTCGTACCT
TTTGATAAGCTAAAAAAGCTATCTTTGGCTGTGGAAAATT
CTGACAGTCTGCAAAGAACTGATGTCTCAGAAGGTTGTTC
AGAGGTTAATGGTTCTGAAGCTACGACTTCTGCGGATGTA
AAAAAAGACAAACAAGTATTTGTATTATACTACCTATTTG
GACCAGTTAAACATTAAGATAGACGAGTATAAAGTTGTTC
TGGATCAAACACGCCAGGTTAACGATCAATTGGATAGTTC
CATCAAGAAATTTCGGAAAATCTCTCAGGATACTGGAGCT
TTCATTGAGGAAACGAAGACGATCTATGAAAAGCAGTCTA
AATTAAGCAATCTAACTGAGTCAATCCCTAAAGCTCTCCA
TTATTTTGAAGTTTTAGACCCTATAATGCGTCGCTTGAAC
CATGCCACTTCTCCCGCTATTGTTAAGAAGAGCTCCTTTA
CGACAATGTTGGCGACTATCGACGAGTCTTTACGTTTTTG
GATGAGAATAGTGACCTCAAGGATGCGGCAGCGTACAGAA
TCAAGTTCAAGCAATGCTTGATCAGAGCCTGTGAATTGAT
ATCTCACTTTTTAACGAATCTGTTGAAACAAACAAATCAA
GAAATTTTGGATAAAACCAAAAACAAAAATTCGTTAACTG
GGTTGCCGTCGACTACAAGAGACGCCTTCTTGTACAGTAA
ATTCTATACCATAGCTGATACTTTCAAAATTCAGGTTTCG
GAAATTGTTAAGAGAAGCAACGAAAAAGCCTACAACAAGT
ATCACGATGAACTGAATTCCATTCTTTACGAGTGTTTCAA
CCACTATTTCCAAACACGTTTAAGACTGCTAACTCCGGTC
ATTTGGTCACACATTGATGAAATTGTTGTTAAAGATAAGG
ACCAGGGCTTGGTCAAATTCATTCAAGACGGTAAGGTTTA
TTTTCAGCAGTTATGCGCGGACGAATACAAACTTTTCGTA
GAATTTTTCCCTGAAAAGGAATGTCGTTTCAAGATTAATC
AGTGGTTCTTACAGTTATGTGAACCCCTTTATGACTCCAT
TAGAGTCAGGGTTTTGAAAGAGACAGATATTTGTACTTTG
TGTGACTCCAGTGACTTTGTTTGCTCCATATTATGAATTT
GAAGAAGGTTCAGAAGAATACGTGAAGCAGTTTACCGACA
TTCAGTATGATAAACTATTCGAACCGATTGTCCAAAAAGT
GCAGGCTAGATTAATTTTAAGAGTGCAAATATATGTCCAA
CAAAATATTTTGAGCTATAGGCCCACTAGGGACGTTTTCA
TGATTTCAAATAGAAGGAGAAAATCGAAGACCAGCTTACA
AGGGGGTAACGAAGATGCTACTACTAGTGATGACAATCCA
GATCCCTTGTTAGAATCTTATTTATCTTCTTTCAAGAATA
GAAGCATATTGCCCATATCCCCTAATGATGCAGACGATAA
AAGTATTGATTCAGAAGAATCTACTGATAAAATTTCACAG
TTGCAAACATATTATCCGCCCTTGTTAAAGACTTTGGCTT
TATTGTCCAAAATTTATGAAATGATCAATTCTGTGGTATT
TGATGATTTAGCTCACCATGTAGTCCACGACTGTATTGTA
TCCTTGAGAAATGCCTATGATATGGTTATCAAATCTTCAG
CGGGAAAATCTGATTTTAACAACTTAGATATTTCATTAGC
GTACCTAAAAAATTTGTTGATGTTACGTGATTCCATACAG
AACTTTAATATTCAATATACAGTTAATGAAACTTATCTGG
ATTTTTCTGGTGTTGAGGGGTTTTTCAAATCACTTAAAGA
AAATGGTAGAAACGTTTTGAAAAGACAAAGTCATCTTCAA
TATTGACCCTGGCAAGAGAGCTGGTTCCAAAAGTTGTAAA
CAATATGGTGGACGCCCGTACGGAACTCATATCTGAATTG
AGAAACGTCATTAAAGATTTTACTGAAAGCACTTCTTTGG
AGCTTATTGATGACACTTTAGATATCAATAGTGATGAAGA
TCTGTTAAGCAAAAACGTAAAATTAAGAGAGAATATAAAG
GCCAGATTACCAAGAATATATGAACAGATATTGAACTATA
TCGATGATCAAGAGATTGTTACTAATTTATTAGACGCTGT
GCAAGAGTTAATTACACAATCATATTCCAAATATTATGAA
ACTATAACTGAATTGGCAGAAAATGGAAAGTTTGCTAAGG
ATCAAGTCGCAGACGTAATGTACTTGGACGTCTTCACAGA
TTTTTTTTGCCAAAGAGGTGGCGGATCTTTAAGAAATGGT
GATATTGATACCATAACGAAATAAACTTATGTGTAATTTC
AACTTTTTCTATAATTTTCATGCATACATAAATCTGATAT
CGAAATAAAAATTACATTACACGGTAAAAAAAATGTTTTC
AAAGCTTTTGATCGTAAGCGATTGAAAAAATATAACGAAT
ACTCCGATACGGGGAGTCGAACCCCGGTCTCCACGGTGAA
AGCGTGATGTGATAGCCGTTACACTATATCGGATTAAATT
CATGAATTTTTTAGGGCTCCGAATATTGTAAATTCGTTAA
CAATTCAAGCAACTCATTTAAACAAGTAATCAATAAAGTC
AAAATATATAAACAAATTAAGATCGCTGCCAAAGTAGTGA
TCAACCAAGAGACATTAAGGTTGTTATCTCGTGGACCACA
ACGCACCTAGATGCATGCAAACATAACAACAGTGGAATTC
ATTTGTTAGATTTGAATTTGCCTTAACATTGCGGTTCGTA
AGTTTTCTAGGTGACAGATACCGGAGAAAGGTGAATCGAA
CTGTATCGTAATGTACTACTACTTACTCATATTTTTGGTT
CAGTGGGATTTATTGACGTTAAGCTCACTTTTATCATCCT
AGTTCAATGTAAAGATTTATGAGATTATTTAAAGAAGTTT
TCAAAGTATTTGTATGATTAATAGTGTTGGAATAAAAATC
AACTATCATCTACTAACTAGTATTTACGTTACTAGTATAT
TATCATATACGGTGTTAGAAGATGACGCAAATGATGAGAA
ATAGTCATCTAAATTAGTGGAAGCTGAAACGCAAGGATTG
ATAATGTAATAGGATCAATGAATATTAACATATAAAACGA
TGATAATAATATTTATAGAATTGTGTAGAATTGCAGATTC
CCTTTTATGGATTCCTAAATCCTAGAGGAGAACTTCTAGT
ATATCTACATACCTAATATTATAGCCTTAATCACAATGGA
ATCCCAACAATTACATCAAAATCCACATTCTCTACAAATA
GCCCTTCACCTTACATTGCACCACTGGTTGAACAGTCCAT
TTTTAAATCTCTCCCATTTTGTTATTGGTATAATGGGGCA
TGTAAACCTGTACGAGATCCCCAGAAATTACGATGTAAAT
ACCTACATTGGTATTACAGTTTTTATGTGAATTAAAATTT
ATCATCTTAAGATTATTACCACAGCACTATATTCTGAACA
TTATTCGAAATGATATAATTCAAATATTCCCTATCAGTAT
GTCCATAGGCGATAAAAATGTGATTAAGTAATTTTCGAGC
CCCCGCGTTAAGCAAGCATCCATCAATAAAAACTTCATTA
ACACTCTTAGATAATCACTGTAAAAAATTCTAATTATCGG
TTAAGGTTATAAAGTTAGGTAGCTGGTAAAAAAGCGATTG
ATCTCAGACATATCTTTTAAATGTTAAAACTCATCGCTCT
TCAGGGAAATCTTACGCGCTATTTTTACAGTCGCGCGGGT
CTTAACCATAATTTTTTACCGCTGCAAATATTTGAATGCT
ATAAGAGCAGATAAAAAATAGATTATAGAAATTAACCTGT
TAAAACAATTATCCAAAATGTAGTAAGTATTTATCTTACG
TAAAAAGTTCGATGCATATAAAATAAAATAGAATATATAA
AGAGATACAACAGAGTCTCAAGAAGGAAAAAAGCTTGATG
AACCCGTTATAAGTAGTAATGTGTATACTTAGCGCTATCC
TGGTGAACGCGCATTTCCTTTCTTTTGAACTCATTCACCT
CCATTTTGATTTCAATATTGGATATATTTTTTGTGGATGA
GAGATTATTACCGACAAAAGTAGAAGGATTGGTAATGTCT
TGGCTCTTTCCTTTAAAGAAATTATTCAAAAGGTATTATC
ACACCTGCAATAGTCCGCGGCGGACCACGTATCGTTTACA
TAAATCTCATCCGCAAAGCGTAAGGATTTGACGGCATTTT
TAGATTTCGATGACCCTGAAGAAGGGGCAGGTGTTGGCGA
AGAAGATATGGATTGCATTGGTCCACGGGAAACCAACGAT
GACGAGGACGAAGAAGAAGGAGCCGGCGATGATATTGAAG
AGTTTATGAACGAAGAGTTCGCAGCATCAGTAGTGGTAGA
GAGAGAAGATGGCACAGAAGCAGTCAAAGGCAATTTGTTT
AAATACACGGTAGACCATTCATCCTGCAAACGCTTTAAGA
AAACGGTGCTCTTTTCCTCTGGAGCAATATCTTCATTAGA
CGAATCTTGACTACAGTAGTATAACTTTGTAGTTCGTTTA
TCAGACAGTGTAGGTCTGTTTGGTGACCTAGGGGGTGGAA
GAACTGGTATCCTGTTATTATCTCCGAGTGCTGTCAATTC
TTGTACTATGCCAGAGTCCTTAATTGAAGGTACAGCCGTT
TCGTGATTGTTAACGGTTGAAAAACTCTGTTTTATAATTT
CAACCGGTTGGTCAAGGGACGTTATCGGTTCTGGTACAAC
TCTCTCCGGATTTTTCCTTTTCTGCTTTGTTTTGCTATTC
TCTTCTACGGAATCTGCAGAATTTGATGACTTGGACGACC
AGATTTTCCTGAAGAAACGAGATATCTTTTTAGAATTTGA
TCTAATTGCCTTTGGAGACTCGGATTCAGATTTCTGATTA
GCATCAGCAGCTTTCGTTTGTTGAGGAGAACGATTGTTCG
TGCCAGTGGCAATGGAATCGTTATCTGCGGAAGATGGGCC
TCCAGTCTGGGTCAAAGGCAACGATGAACTAGAAGGAGAG
TCGGGAAAAGTCGAAGATGGCGGAAGCCTTGCTATCTGGT
TTCTTGGCGTGAAATTTTCACCGTTGGGGAATTGAAAAGC
GCTTTTCATCTGCTTTCTTTGTAATTGGAAAGGAGTAAGT
TCCTTCCTAACACGTGGATTAGAATAGGTAGGCGGGGATG
ATCGGAGACTGTAGCGACTACCAGAGTACTTTTCGGGAAT
GGTCATTAAGGAGTGGCGTCTGGACGGGTTTGGTCTACAA
CGATATTGCGGGTGCGCATTGTGATCACTGGTAGTATGGT
TGTTCATGTTCATGTTCATGTTCATGTTCATGTTCATATT
CATATTCATATTCATATTCATGTTATCGTAGCGAGAGGGG
CGATTTCTAGTTGAAGGCAGAGATGAAGTCGAGGAGGAAG
CAAAGTTAGGTTTATTGTACTGGCGCATCGGTGCGCCATT
ACCATTATTGTCTGATCTATTAGCCACCAGAGTAGAGTGC
CTCCTTGAGACGGTAGCATCCGGTATGTAGAACAGATCAA
TCGTAGACGCAGATCTAGCGTCCACAGCCCTAGGAATACT
CAAAGAGTCTCTCCTTGAAGGAGAAGTGAGCGTGTGAAAA
TCATTACCATGCAAACTCCTCCTCGAGGAAGAACCCTGCT
GTAACATGCTGATTAAGAGTGAGTGGAAGTAGTAGCGAGC
GGTGGTGGCTATGTGTTTAGCCTGGTAAAATGAATCCTAT
TGTGTCAGCACGGAAAAAACAACAATAGCAATAATATGAC
AATAAACAAGTATTTTGCCGTAGCTCTCCTTCAGTTATTT
GATGATGAGTGTAAACAGATTACTGTATATAGAGCAGTAG
TAAAGAAAGCTGAAGTCAAGTGCAGATGAAAGACAAATAC
AAAAGGAGTACGCCTGTATTATATTTCCAAGTGCGTAATT
TTGAGGTATTAATATTAAGTAATTATCAGAAGCAAGAAGC
CAACAACCAGACCGCTTGGGCTTAAACTAGCATATCAGCA
CAATCTGCAAGTATACATTTCTTTGGTGTCTCGAACGCAA
CGCGGTGCAAACCGCGAGAACCTTAACGATTTTTCACACT
CCTTCCTCCGTTGCTGCAAGAATCCTCGAGCTAGCCCTTC
GTCCGCTTCCTTTGGCACTTGAAAGAAAAAATTAGCTTTT
CTTTTTCCTCCTTTCTTTTGTCTTTCTGGTGTAGGCACAG
TTGGAAGGATGGGACACCTAAAAATCTTATTTAAGAAGTC
ACAGACGGTAACGCAGCGCCTCGTTTCTAAATCGTATAGC
AGGCTGAGCGCCCGCACACCCACCTGCGGGAGTTACTCCG
GGGATCGTATGGGGTGATGCATGCTCTTTCGTAAACCTTA
AGAATAGCGTTAATTTTTTCCTAAATAGGAATACACATAC
TCATGCTATGTAACTGTAGAGAAAGGTACAGATTACATGA
GGCGCCGGTTGTCGTTGATACATATGTGATTACGTTTCGT
CCTTGATAATAGAGTATAATATATATGTGCAGACATATAT
AGATATAAATACATTGGTATATGGATATATATAGATGTGG
TATTCATTTTACACTAAGTTACATCGCCCCGTTCTGCTCA
GGCACTCTCTTCCTCCGGTTGTGTTTGGCCTTCTTCTACG
CATAGACCTTCCCTTAAGAAATCGAATTTTTCGTCGTTTA
AAATTGTTTTTTTTAGTATTTCGGCGGTTATTCTCTTGGT
TCCTTGTCCTCTTGCCATCTCCCCGCTTTTTTTCACCAAT
AACGCTATAAAAAACTCTAGGGACCTGCCCGCTATTACGG
GCGTGGCTTGTGAAACTTTTCCTATATCCTCGTCTGTCTG
CATTATTTTCTTTACCTTGGCCGGAGGGAAGTGTGTCTTT
ATTCTGTCGAATACATCACCTAGCTCGTTGTTGTTATTCG
AGTTGGTACCCATGTTACCTACTGGACTCCCTCCAGCATC
AAGTGGTACCTCATGTTCAGGTTTTATTGGTGGTAGTTGT
GTTGTAACTGGTACTTGATCTGCCATTAAGAATGTAGTGA
TGAGTACTGTAACTGGTTTTATTTTTTTTTTGAATTTTTA
TTTTCGTGACGTGCTTTTTTTTCCGTTTTTGGTTTTAATG
CCCCAAAATAAAATAATCCCCTTTGTATACGTTTTTCTTT
GCCTGCCTTTTTATTTCTCAGTGCATTGCCCTTTCTTTCG
CAAATTCATGTGTTTTAAGGGTAATAGGAAATATCACGCT
ACCTGACAAAAAAAAAAAAAATTAATTTTGGCCTGGAAAA
TTCTTCTCCTTAAATACAAAAAGATTCTTTTTTATAGAAT
GTCATAATTCACGAACAGTTAAAAAATATAAACACACAAC
GTAACACAGATGCCGGGTTACGATATCCGAAAAAGTTGAT
TAAAAGAAAAATAATCCTTCCCCGCCAGGACTTGAACCTG
GAATCTTCTGGTTCGTAGCCAGACGCCGTGACCATTGGGC
CACGAGGAATAGGATGTTCAGTGTGTTGTATTACGGGCTC
GAGTAATACCGGAGTGTCTTGACAATCCTAATATAAACAG
TCTTAGGGAAGTAACCAGTTGTCAAAACAGTTTATCAGAT
TAATTCACGGAATGTTACTTATCTTATATATTATATAAAA
TATGAATCATACTAAGTGGTGGAAGCGCGGAATCTCGGAT
CTAAACTAATTGTTCAGGCATTTATACTTTTGGGTAGTTC
AGCTAGGGAAGGACGGGTTTTGTCTCATGTTGTTCGTTTT
TCAATCCTTGCGTTTCAGCTTCCTCTAACATCGATGACAG
CTTCTCATAACTTATGTCATCATCTTAACACCGTATATGA
TAATATATTGATAATATAACTATTAGTTGATAGACGATAG
TGGATTTTTATTCCAACATACCACCCATAATGTAATAGAT
CTAATGAATCCATTTGTTTGTTAATAGTTTGAATGTTTTT
ATCGGAAGAGGTTTGGTCATTACGTCTGCAATATTCTTTT
GGTTTCGATATAGCATACGTGCAGATGATTTCCTGATACT
TCATCTCTTAGTCTCATTGCTTTAGTACCAAAAAATCTGT
TTCTAAATTTCTCTTCATTATTGGATATAATTATACTGAT
TGTAGATTTACTGTCGGTTAGTAATCCTTTAGTAATTGGT
TTCTTGTTAAGTTCTTGCACAAGGTGACTGAGGTTATTTA
ATAATGGGACAGATTCACTTATCGCGTGTATTTCTGCTTC
CGTAGTTGAAGTACATGTTAATGAAGCCTTGGTGGACTTT
CCTCCAATTACTTTTCCATTAAGTAAATATATGTTGCCAA
TTTGTGATTTATAATACGGTTGGTTACCATACGATGCATC
GCTTATAACAACTAATTTATTTGTTGGCTTAACAGGTTTG
CTTTTGTGCCATATTAATTGCTTATCTCTCGTATTCCATA
TGAACTGTATCAATTCATATGTCATATCTAACACTTGCTT
GGACGGAAATAGTATATGTTGTGCAAGTGTGTTGATGTAG
TATAATAGGTCAAATCTAAATTTATATCCAACATATGATG
CTAGACCTATCAGCTTTTGCATTTCATGTACCTTCATTTT
GTAATCATCTTCTTCTAGCTCTAGTTCTTGCTGGTCTATA
TATAGACCTGGTTGACCTGGAGCGCTAAGTTTCCTTCCTT
TTGGGTTCAAAGGTACGTTTAGTTTGGGTATTTTTTCAGT
TAATGAGTTTTCCATACCTAATTTCATGTATTTACCTCTT
TGATATTTGATTTCTAAGCCAAGTATGTCGTACTGAATTT
CGTTATCACTTTCACCCAGATTTATTATCTTTGTATCGTA
TTGTTTCTTGAGTGTTGTTATGATTTTCTTATTTGCATTT
AAGTCTTTGCTGAACAATATCATATCATCAACGAATAAGC
AAATTGTTACTTGACTATTCTTAAATACGCATGACCATCC
ACGAACTTCTTCCATACCACACTGTTTTATCAGGTATGAT
TTGATAGTTTCGTACCAGTTCGCTCCACTTTGTTTCCAAT
CCATAAAGTGATTTCTTCAAACGTATTAACTTATCATTCA
TTCCTAAATGTGGTGGAGGTCTTATGTATAGTTCTTCTTT
GATGTCTGCATACAAATATGCCGAAGATATGTCTAATTGT
GTAATATAGTAGTTATTGTCTAATGCAAGTGACAGGGATG
TCATTAATGCATAGTGATGTACGGTATTGGATTGCATGCC
TGGGTCGTAAGTGTCAGGATGTTGAATATCACCTCTTGCA
ACAAATCTAGCTTTATGAGTACCGTCACGTTTCCTGTTAA
AGATAAACATTGAATTTATTACTCTTTTGGGGTCTATTTC
TTTTCTGTCATAATATCTGTCAGTGTCCCAAGTTTTCATC
TTCAACAGTTGATTGACTTCTTTGTGGTATGCCTGGATAT
ATTTTTTCTTTTTCTTTAATATCTTTATTATAGGTGATTG
CCTCATCGTATCGTAAGGTTGTTCGTATTGGTTTGATTGA
TTTTACTGCTTTTACAGCTGCAATCAGGTGAATTCGTTTC
TTCGATCTCGGAGGTTCTAAACTACGCATATTCTTAGTAT
TCCATGTGTCTCGTGATACCTTAATTTCAGTTTCATTATC
TTCTAATGATCTTTTCTTACTGTTGATAGTAGTATAGGCA
TTAGAGTCACCAATACCACCCAAACTGGAATTAGTTTGAT
GAGAATTTATCGGTGGGAGTTCTTTAAAGGAGTCTGATAA
TTCGGTAGGAGGTTCTGGAGGCAGATCGGGGAGTGGAAGA
TCAGCGATAATAGATTCCTCTGTATTCTCCTTAGGACAGG
TATCTGACGTTTTGATAGGAACGACGTGGTGTAGTGAATT
ACTTTCTGATGAGGAAGTATCGATCGAAGGTGAACGGTGT
ATGATCCTTTTCTCAGTCTCCTGTTCGCTTGTCTGCGGAA
CAGTTTTATTATTGGTACCACCCGTACTGGATATTGGTAC
GTTTGTATGATTAGTCTCATTGTCACTGTACGAGTCTGAG
TGTCTGAAATCTTTAGATTTACTGGCGTGCGACGACTCAT
GTGTGTTAGATTGGGACATGGGAGCAAGTAAAGGAACATC
TAATCTATGCATACCACCCGAACCGGTACTCTCGATATCG
GAAATTTGGGGGTGCTAGATCTCTTCTTAGATGGAAGAAT
ATTAGATTCAGATATGTTGGGGTCAACTTCTCTGGGTGCG
CGAATATTGGTTTTGGAAACACGTTTCGAATCTTCAGTAT
GAGTTGACGGAGGTGTGGAATCGGTTGGACTCACAGCTTT
TGAAAGGACATTTCTCAGTTGCTCAGGATGTAGTTCAATG
TCAGATTGGAAGTCATGGTCAGATTCTATGTTAAGATCAT
TGGATTGTTGGATCTCATTTGACGCAATGAACGAATGATA
TGAAGCAGTTAAACGGTTTAAGTCTTCATCGAAAGTGAGT
GCGTCGTAATTGAATTGATCTAATCTGGATTCCTTGCCCT
GAAGAATAACATAGTTAGTTGTATCTACTGTCTTCTTTAA
GGACGGAAGATAGATGATATATCCATAAGAGTTTCGAGAC
GGATGTAGAGCGTAGCCTGGGATGCCACGAGGATGTATTT
TGGAGTTAGGGTTGTGATCATTGACGATAACAGGTTGACC
GAAAGGTAACAAAGTACTGATATCAAGTCCTGCCAAGCCA
GCATGTTGTCTTGCAGATTTTTTGCTTTTAGGTGAAGCTA
GTGAATTTCTCACAATAGTAGAAAATTCGATTGCAGAGAA
CCATAAATGGTTCGGTAAACCACTACATTGCAGTTGAGTA
CGGCAGTCATCTAATAAGGTACGGTTGAGCCGTTCAGCGA
CTCCATGTGCTCGGGAATCCGCTGTGGTTGTATAGCATGG
AGTTATACCATTTTTTCAAGGAATTTATGGAGAGTTCTGT
TAGTATACTCAGAACCACGGTCCATTTGTATAACCAAGAC
ACTGGCCTGAAACTGGTTTTTAATAAAAGCTAGTATCGTA
GTAAAAACATCGAGGATAGAGTCCTCGCGACGGTCGTGTA
ATGGATAAACCCAACGGAATTTTGTTGTCTCATCAGTAAA
TGAGATGAAATAGGATGGTGCACTTTTGGTAGGTTGTGAA
CTGGACCAAATATGTCAGTATGTAGGTATTGAAAGGGTTC
GTATGAATTTTGGTATTTTAGTCGTGAACCTTTGATATGT
CTGTGTTTGGTGCTTTTGCCGATTAAACAATCAGGACATT
GATAGTCAATAGCACTAGACCAGTCGACATCTGATTCGTT
AAAATACGTGATGGTGTTATTTTTAAGTGAGTATCGAATT
GTCTGTGCATTGGCATGTGCAAGCATTCGATGAATGAAAG
GATAAGGATATTTGCGTGTACTTTCACTTGTATGGACATT
ATTGATGGTGGGTACGGAGATATTTGATGGAAGCAAGTAC
TTTTTAGATACCCAGTAAAAGTCTCCATATTTTACGATAG
GTGCAAGTACAGTGCCGTCAGACCGTTCTAAGACGTTTTT
GGTAAAGCATGCTGTGATATCTACTGCAGCCAATTCATTC
AAACTGAGTAAGTCATAGGCTATGTTAGGAGTGTGCAATA
CCTTTATTGATGTTTTGGTGTTGTCCTGGAAGTGAAATTG
TAGGTCACCAATAGCGTTAATTGGTATATTTCTTTTTGAG
CATCAACTACGTTTATGTCAGGATTAGATGATGCTGAGTG
TATGTGATGAGCAGATCTTATAAGGGTTCGTGATGCTCCT
GAATCGAGAAGGAGGTGTCCAGGGAGTTCATCATCAGAAT
GATTAGTATGATTTACTGTAGATTCAGTAAGTTTCTGGCC
TAAGATGAAGGTCGTGCTTATTGTTCAATTGAATCGGTTC
AGTAGTTGATTTACTGATGGAATCGTTGTCCGTGCTGGGA
GAGTTATTAGATGTGGATACATTGTGAGCCCTGGCTGTTT
TCGATTTCGAATTATTTGTTTTTTGAGGATTCCGAGCTAT
AACTTTGGGTTTGGTTGTATTCGTATAGCTGCGAGAATCA
TTCTTCTCATCACTCGGATTTCTCCTGTAATTAGGTTTGC
TGTTTCTCGATCCCTGTTGTTCTTCATAAATAGCATGGAT
ATCTAAGAACAGTTCAGCGACTGTCATATTTAGATGTCGA
TGACGTGTGTAGCGTAAAAATTTATATTCGCCAGATAGAC
CTCTCATAATTAATTGGCATGCGACCTTGTTATTGATATG
AATGCCATTATTGTTCAGTCTGTCGATAATGTTTGTGACT
TTTGTTTCAAATGCATCTGCAGGTGTACTGCCATTATATT
GCAAATTTGCCAGGGTCACAATGTCGTTTGCCTCTTGGGT
ATCAGATTGCATTTTTCAATACTTTTGGAAAGAATTTTCA
TGATATCCGTATAATCAACGGATAGGATGTCTTTGACCCA
GGTAGGTAGGAATTGAGAGGGAGCAAATATTTGAAAAGTG
TTATACAAGAAGGTGAGTTCATCATCAGTGATCTGACGTA
CGGGTTTTCCGTTTACTGTCGGAATAATACCACCGAGATT
CGAGTTTTGTAAAAATTTGATGTATGTTTTAACCCAATTT
GGAAAATCATTAGGTGAGGTTAACATTGGTGGTGGTCTGA
CATATTTTTTAGTGGATGTCATATCAGAGTCCGCTGAGGA
TGAATCAGTAAATGTATTACCTGACTCAGGTGATGGAGTG
CTCAGAGGCGTTCCAACTGATGATGGATACTGCGGAAACT
GTGATTGTGGCCCAGGTGGAAAGTACATAGGCGACATTTG
ATAAGGTGTATACGGAATCATAGATGGGTGTCCGTAAAAT
GACCAACCAGATGGATTGGCTTGGTTTTGGGTCATCATGC
ACTGCTGTGGGTACGGCCCATTCTGTGGAGGTGGTACTGA
AGCAGGTTGAGGAGAGGCATGATGGGGGTTCTCTGGAACA
GCTGATGAAGCAGGTGTTGTTGTCTGTTGAGAGTTAGCCT
TAGTGGAAGCCTTATCATATTCTTGAATTTTGGAAGCTGA
AACGTCTAACGGATCTTGATTTGTGTGGACTTCCTTAGAA
GTAACCGAAGCACAGGCGCTACCATGAGATATATGTGGGT
AATTAGATAATTGTTGGGATTCCATTGTTGATAAAGGCTA
TAATATTAGGTATACAGAATATACTAGAAGTTCTCCTCGA
GGATATAGGAATCCTCAAAATGGGATCTATATTTCTACAT
ACTAATATTACGATTATTCCTCATTCCGTTTTATATGTTT
ATATTCATTGATCCTATTACATTATCAATCCTTGCGTTTC
AGCTTCCTCTAACATCGATGACAGCTTCTCATAACTTATG
TCATCATCTTAACACCGTATATGATAATATATTGATAATA
TAACTATTAGTTGATAGACGATAGTGGATTTTTATTCCAA
CAGTTTTGTTATAAGGTTGTTTCATATGTGTTTTATGAAC
GTTTAGGATGACGTATTGTCATACTGACGTATCTCATTTT
GAGATACAACACAGTGGGCTAAGAATATACAACCGTTTTA
GTCAATGTGTTGAAATATCATATTTTAATGCATTGCTCGA
ATCTCTTCCTTCGACTTACTTATATTGATTAAGGGTATGT
ATTTGATCCTTCCACCTGGAAAAACTGAGGACCTTACAGT
GTTATTAAGTGTATGATGTATCACTGTCGTTGTAGTATTT
CTCGGGAAGTTTTTCACTGGCAATTGGAGGTTGCTAGAGT
TTCTTTTAACGCATACCCTAAACGCTTGTTTCTATTTTAA
TGACTACTTGAATCCTATCTAACTGGTGACACAATTTGTT
TCATTTTTAATATCTCACCTAATATATCCTAATAATATGA
ACATACCATAGCTCTTGTAAAGCTGGTCCATATTTATGTT
TAGTTTCCGAATGCTTTTGTAAGGAAACGGGTTGTGGAAA
AAAAAAATACAACTACGTTGCCGCGAATCTTGTTGAAAAA
GGTCTCAAATTAAGGCAAAATGATACTGGAATTGTTAGTC
TTGTATAATCGATCAACTGCAACAACCAAGTCTTTAAATT
TTCAGTCCGTCTTGAAAGAATAGTGAAGGTTCATTTTTAT
TTTTACATAGTAAAGTTTATAGAATTATGGGCGATACACA
ATATAAATGTTCTAACCCAACTGATGCATATCATCACTGT
ACGTTTGAAAATCGGACAGGCAAACTGGATAAATGGAAAA
CGCAATTACAAAGGGTATGAAAATGAATGTAAGAAGTGAA
ACAGTGCCTCGAAACAGTTCCCAAACTCTCTACGACTTCA
TTAGTCATTTCACGTCCATATATCAAAACATATATCAATA
TTCCTTAGCGTATGCCCTTCTTACGGCGTCTCTTCTCCTC
TTCATGCTTTTTTAACCAAGCTTCCTCACGTTTATCCTCT
AACCTTGCCATTTTTCTTGCCATTTCCTCCTCTTCCAAGA
TTTCCATCTCATTTGCTTCCATATCATCATCCTCAAGCTC
ATCGTAATCGTATTCTGACCGCTTCTTGCCTCTATTGAAC
ATAGCCCAAATTTCGTCACGATCATATCCGGGACCATTGC
TGTGTTTCGATTTGCTGTGGTAACCTTCATCTTCATCGTC
TTCTATAAAATCATCCATATCGTTATCTTCTTCATCATAG
TCATCCTGGTATCTTGATTTCTGTTTTCTAGATTCTAACT
TTTCTTTTAATCTCCTATTAGGTTGAGCAAATCCATTTGT
GGGCAAGTTGAGCTTGACGGGCTTGGGTGAGTCTGATGAT
TTTATGCTATTGCCTCCAGAAGATACTCCACGCAATGTTG
CGCCAGGGGATGCTTTCTTTTGTGGTCTTTTTGAACTTTT
GAAACCTGGCTTGTTAAAATGTGGGCGTTCCTTAGTTACG
GGTTCCGATGACTTAACTTTTGGGGGCTGTTTCTCATTAT
TTTCCGCTTGTTTCATTAGCTCTTCAAATGACATCTTTTG
ATAGGTTCAGGTTTCTTCCTTACAACTGGCTTGAGTGGCG
CATGACTTGCTCCAATAGACCTCTTAAACCTAATTCCAAG
GCCACCTTCATCATCGTCATTCCTTTCTATTTTCTTTTCT
CAGATCCAGATGAGGTGCCACGTTTCCGTTTTACACCACT
TTTTTAGCCAAAGCACCATTCTTTAACAGTTCCTGCCGCC
TCAGCTCCTTCAATCTTTTTACTGCAGGATCTTCGTCTCT
TATGTAATTTTTGGGTAACAAGGAATACTCTTCGTCATTC
TTCTTGGGTAATGGATCTTGCACTTGGGCTTTTGATGCAG
TCGTTGATTTTCGTATTTGGGAAAGTTTGGAAAGAAAACT
CATAACTAAAATATTTCACTTTGAATAGGACTCAAGTCCC
TGTCCCTCTCATCAACTTTTATTTTCAAATTACACTAGTT
ATTTTATTGTATTCATATATTAATCTGTGGCACTTGTCCA
TGTGGGAATATCTTAGTCGAACAAGAAAAATAATCATGTT
AAACGAAAAAGTTTGAAGCCAACTAAGTTCTCATTCATTA
CAAAGTATATACAAAATTCCTGAACATAGAATTTCTTTAT
TAAAAACATACTTTCCTAATTATTCAAACCGTTTCAGCCT
CATTTCAGTCTGATTCCTCTGACATCTCTAGTTCTTTCAT
AAAATCCGAATAATCCTCCCCGACATCGTCGTCTGTAGCA
CTTTCCTCCGCTTTGTCAACAGAAACATAATCTAAACTAT
CTTCTGGCTCTGAAGGTTCACTATACGGCCTTGCTTCGTG
GTTTGCTATACCTGGTAGGAACCCACCTCCCATAAAAGTC
TCCGTATTATCGTGATTGTCCGCAATATTCTGTTCCTTCG
TAACGTTAGGTTCTTCCTCGGCAATTTTACCATATGTGGA
GTTCAGCTTGCTACGAATACGCAGTTTTAGCAGTAAAGTA
TTCCAACTCTCCAAAGCACCAAGCAAATGTTCCTTCCTAT
TATCATCCTCTTGAATAAACTCTATTCCATCAATAGCGGT
TTCAATAGCTTCTCTGAGCCACTTTGCAACAACAATGCCA
CTTAAAACTGGCTTAACTGTACTGCCGCGTTCAAACTTAA
AAGAAGTTACAGCAGGTGCAAATTCCACCCCCAAAAACCT
AGCAGCTTTAATTGCCACAGGATTCTCAACCAAACAACAG
TTACCAGGTATCATCGTTGGTGCAAAAACTTCGATGTTTC
CAAATGTATTCTTGGTTATTTCACCGCTCGCACTGGCTAA
TGGAGGGATGTATAATTCTGTGTCTTCAAAGCTATATAAT
CTTTCATCTTCTTCTTCTGCTTCGCCCTTAGGCCTTCCAA
CTGTCCTCTTTATCACCTTTTTACACCTGCTACCAGTTTT
TAAAATTCGGCCGTTCATGTACCATTGTCTAGCACTTTTC
AAATCCGCAATATCTCTTTTTGCATAAACTTTCAAAACCT
TCCCAACTTTTCCATGTACTTTTAAATATCCACACTCTTT
ACATCCTGGCTTTACAATTTGAGTCTGTTTGATATCTTGT
TCTAAAACATAATATGGGTGGTTTTTCAAATCCTGCACCG
AATCTGGTATGCCTTCACTTTCATCTCTCTGAAAAAATAT
TGATCTTCGTAATCATCAATTTTGGTTCTCTTTCTATGGT
GAAGTGCTGTTATCACTTTTCTGAACCATTTCTCACCAAA
GTCATCTTTAGTAATTCTTCTTTTTCTTACTTTAGAGTTC
ATCCATTGGGCATATCTTCGAGTTACATCTCTACAGCCAT
ACTTCCGATCGTAAGCAATCACGTACCTCAACATATTTCT
TTCGCAGCACGCCACGCCTTTCGGTGCCAACTTGGAATGA
AGTCTGACCTGTTCAATGGTTTTGAGATTTACTGGGTCAA
CAGTTATCCATTTCTTAGAGAATTTGTCCCACACTTCACA
CCAAAAAATCGGATACTTGACCATATCTTTGTACGCATTG
TTTCCATTCAAAGAAGTGTCAATCTTCATATTGGTAAAAT
CTGGCGGTTGACATGACATGATAAGTCGTGCGTTAACATT
ACAAGCCCTGAGCATCGCAACGAAACCTTGCACTGAAATA
TCAGGATCTCCGTGACCTTTACTGACGGCCCTTAAAAAGT
CAGATCTTTTCAACGTCTTGAATTTTCTTTTGTTATTGGC
GCTCATTTCAATTTCTTTCCAGGTTCTCATATAAAGTCCC
ACATTATCATATTTTTAGTGATCTTCCAGTGTTTTTGCCA
TAACTCCATGCATTTCTTCAACCCATCTAATAATTTCCTA
GTACTCCTAAGTGGGAGTTCCTCATCTTTCTGAGGATGCA
GTAGCTCAAACACTTTCTCAGGAACTAAGTTGCTCAGTTT
TCTAGACAAGCGCTTGCTGTTAATCCATTCATTTCGTATA
AATCCATGAACCATCAAGCAAACTAGATACAACATGTGGA
AATATTTTCTCCTTTTCCGTTCTTCATTAGAACAAACGTT
GCGGCTTGTCCTTCTAGCATCACTATTCCTTTTACTAGAG
GGCTTAATTTCAACAGATATATCTTCTACACCGGCCACCT
CATTTCCATCTGTCACGTCTTCAAATTCCTCCGAATCATA
ATCTTCTTCAGATGACTGGATTTCCTCTACACTATCATCC
GTCGGTACCGTAACGACGCCATCATCTGAAGAATCTAAGT
TTACAGTAACAACGCTTTCTCGTGGCAATTCATTCAACCC
TGTTTTAAACTTCTTCTTGGCATCTGGTAGGGGCTGGTTC
TTCCTTCTGACTCTTCTTCTTCTACTCAGGGGCGCTTTTT
CTGCCTCTTTCTCGTTAAGAGCCTTCCTTATTAGTTCAAA
ATATTCCTTGGGCAGGTCTTCATTCATTTTAGCGGAAAAA
TAGTGTCGTTATGTCTCTGCTTGTCGTCCTGTTTGAACTG
CATAAAATTTGCATATATTGTGCATGCATTAAAGGTACTT
AACCGCATTTTTCCATTTTCCGCCGCACTATATAGATGGT
AGAAAAGCAAGAGGAGAACCTTACATAGTTAATCAAGATA
TGTATACATATTTCATTCACCTGTATTTATTTACAGTCTC
CAATAGAGCAGTCAGATAATGATCGGTAATACGCCCTCGC
TCTTTCATGATGGGCATTTGCGCTAGCGCTTGCTCCAGTT
TTGCAAGGTATTCATAGTTAGATCCACTAGGTCCATGCGA
CACGGCAATTACTTTCGCAGTTTCATCCACGGTCTCTGGT
CCGACGAAGGCCTCATTATCTATTGTACCAATGTACACCG
AAGTAAGTAGTACCCGTTTACCCGATTTGTTGTGCCGAGG
CAACTGTTCTAATGCTTCACCCAATTCTGCCTCGTGCTCC
CGATTAGTTTCTAGATGCACCTCAACCTCATGTAGAGTGT
ACCCGTTTTGTTCTCTTACGTTCAAATACTCTCTAACCTC
TTGAGCATGTTCTGGTGGTATATAATACACTACCCCTATG
GTGACTAAGTCGTCGGGATCCTGGATAGGTGCACTTTCAC
TATACAAATTCACATTCTTCAAGAAGGCAGTTTGCCTTAT
AATATCCTCATACGGGATTAGTGTGGCCACTCTTCCTGGG
TTTGCAGGTGTACCCCTATGATCAGTGGAACTTTGCCAGA
ACCGACGAGCAAAACCGTGAATTATTGCCGGTATTCTATG
CGTGTAATGAGACGGAGGCTTGTAAATCAGAGATCCGTAG
CCTAGGACCCAGATACCACTGTTGTCATTAGTCATTTGGC
CATACAACTTTTTATAAGCCCAAACCAACGTCGTGATTGC
TTCTTCCAAGGTTAAATCACCTCGAGACTAAACTCATAGC
TAATATTGACCTTACCTTTTAGCGTTACCCAGAATACCAA
TTATCCCGCTCCTTGGCGAATCCAAAAAAAAAAAAAAAGG
AAAAAATTACTGGAGTGGCAAATTTTCTCATTCTCTTCAT
ATAAACCACTAGGGAGGACGTCGAAGAAAAGTCTGCTAGG
TGTTGGTGACAACTTCCAAGCTTCCCTTAACACAAGGGAA
CTATTGATAACCGCTGGTTGACATACGCCTTTAAAAGAGG
TCATACGTTGCGACACTCTCTCCCTCCCCCTCTCACTGAT
GTTTTCTGTCTTCAATTTCTGGCAATAATCTTAAGACGAA
GCAGTCAAGTCCTAAGGAAGAAAACGATTTTTGATTGTTT
TAAGTTGCCACTACGTAGTGGTCAATATGGAAGCCTCTGC
GCAATGGAGAAACACGGGTGGCATAGGTCAGCGAACCATA
CAAGCGAGAACACTCTCATTACTTTATGGATCATCTCAGT
ATTTCACCGTTCGAGGAAAATCTTCTTTCGCAGGCCGAAG
TCACCGTGATATATTTGATACTTTTGAGATATCCTTGAAA
GGTAAGCTTCTATGTTGTACGTTTATTTTTTTTAACTTTC
TTTGTTTTAGCTTTTACTTCGATGATATGTTACTGCCCCA
TATACGGTAAAAGATCATACGTTGCCAAAATCAAAAGACA
TGATTGCCTGTATGTTTTCCTCAGCCCATCAATGCGTAAT
ACGGTCAGCTAAACGCTGCTCACAAGCCAAGGGCTTGCGT
GTTGCTCGCGCATCGGTTGGATATCACTGGTAGGCCACTT
CTTCAATATTTTGAAAATGAAACACGCTAAAGTTGAAAAC
TTAATTATCAACCGTCCAGAAGGTGTAGGCAATTTCATCT
AAGAGAATAAATTTAACATCCCACGATCCTTATCACATCC
CATCCCTACACTAGGACATATGTTCCCAAACATTACAAAG
TTCTTTCCTGATATCATTACTGATATAAGATTATGTCAAT
TATTGATACCATTAAAGACATGTAATATGCAACACTTGTC
GAACAGATCATAGTTCAGTAGTCGATTATCATACTGTTAC
CCTCTCGTTATATAATTTTACTTTTTTTCCTTTCCTTCTT
TTCAATTTCGAAACTGTACCACGAGAAACATTGTGTAGAA
GAATCTTGTCCTCATTATATCTGGTTAGTACTATCGTATT
CTTGTCCGGACATCTAAGTCAAGTTGATAAAAGTTTGGGG
TTATCAAGTCAAGATAAGCAAGCTTGCAGAAGTCACCTTC
TCTTTTCCGTTACTTCTTTTGTGAATATACACATACTTGT
TTCTTCCAAAGGAGAAAATTGAATAAGCCTAAACATCGAC
CATCATTTTCTTTAATTCGTACTTGAGTTCCACTAGCTTA
CCTATTCACTAACGACAAAGTTTCTCAAAGGTTTTTATTT
TTCATTTGCTTCAAGACTTTTCCGTTATTTCTTTAAACCT
ATACCCAATTCAAAGCAGAACCTTTTCTAATTTAATTCTC
ACTTATAATGGCAGCCAAGGATATTTCTACTGAAGTGCTG
CAAAATCCTGAACTATATGGGCTGAGGCGGTCACATAGAG
CTGCTGCGCATCAACAAAACTACTTCAACGATAGCGATGA
TGAGGACGATGAAGATAATATTAAACAGTCGAGGAGGAAG
AGAATGACCACGATTGAAGACGACGAAGACGAATTTGAAG
ATGAAGAAGGCGAAGAAGATTCTGGAGAGGACGAAGATGA
GGAAGATTTTGAAGAAGATGATGATTATTATGGCTCTCCT
ATAAAACAAAATCGATCAAAACCGAAATCAAGAACAAAAT
CAAAGTCTAAATCTAAGCCAAAATCTCAATCTGAAAAGCA
ATCTACAGTGAAAATACCAACAAGGTTTTCTAATCGTCAA
AACAAAACGGTAAATTATAACATCGATTATAGCGATGATG
ACCTCTTAGAATCTGAAGATGACTATGGTTCCGAGGAGGC
TTTATCAGAGGAAAATGTGCATGAAGCATCTGCCAATCCT
CAACCAGAGGACTTCCACGGTATTGATATTGTTATCAATC
ACAGACTAAAGACATCTTTGGAAGAAGGAAAGGTCTTGGA
AAAGACTGTTCCTGACCTCAATAACTGCAAGGAAAATTAT
GAATTCTTAATCAAATGGACAGATGAATCTCATCTCCACA
ATACCTGGGAAACTTATGAATCCATTGGCCAAGTCCGTGG
ATTGAAGAGGTTGGACAACTATTGTAAGCAATTCATCATC
GAAGATCAACAAGTAAGATTAGATCCATACGTTACCGCCG
AAGATATAGAGATCATGGACATGGAACGTGAACGTAGGCT
TGATGAATTTGAGGAGTTCCACGTGCCAGAAAGGATTATT
GATAGCCAACGTGCTTCGTTGGAAGACGGCACCTCACAAT
TACAGTATTTAGTTAAATGGCGTCGTCTAAATTACGACGA
GGCTACTTGGGAGAATGCCACAGATATCGTGAAATTGGCA
CCTGAACAAGTGAAACATTTTCAAAACAGAGAAAACTCTA
AGATCCTCCCACAATATTCCAGTAATTATACTTCACAGAG
ACCGCGTTTTGAGAAGTTAAGCGTGCAACCTCCGTTCATT
AAAGGTGGGGAATTAAGAGATTTTCAACTAACTGGTATTA
ATTGGATGGCATTTTGTGGTCCAAAGGTGATAATGGTATA
CTGGCAGATGAGATGGGCCTGGGAAAAACGGTCCAGACTG
TCGCCTTTATCAGTTGGCTGATATTTGCTCGTAGACAAAA
CGGACCTCACATCATTGTCGTTCCTTTATCGACAATGCCT
GCCTGGTTGGATACTTTTGAGAAATGGGCGCCTGATTTGA
ATTGTATATGCTATATGGGCAACCAAAAATCAAGAGATAC
CATTCGAGAATATGAATTTTACACCAATCCAAGGGCAAAG
GGAAAAAACAATGAAATTTAATGTTTTATTAACAACATAC
GAGTACATCTTAAAGGATCGTGCTGAATTAGGAAGTATAA
AATGGCAATTTATGGCCGTTGACGAAGCTCATAGACTAAA
AAATGCTGAATCATCCCTTTATGAATCATTAAACAGTTTC
AAGGTCGCCAACCGTATGTTAATCACAGGCACACCTCTTC
AGAATAATATTAAAGAGTTAGCTGCGTTGGTTAATTTCCT
AATGCCCGGAAGGTTTACGATTGATCAGGAGATTGATTTT
GAAAACCAAGATGAAGAGCAAGAAGAATATATTCATGATT
TACACCGAAGAATACAGCCTTTTATTCTTCGTCGGTTGAA
GAAAGACGTAGAAAAATCACTTCCATCAAAGACAGAGCGT
ATTTTAAGAGTTGAATTGTCCGACGTACAGACTGAGTACT
ATAAAAATATTCTGACTAAAAACTACTCTGCTTTAACTGC
TGGAGCTAAAGGGGGTCATTTCTCTTTACTGAATATTATG
AACGAGTTGAAAAGGCATCGAACCATCCATATCTCTTCGA
TAATGCTGAAGAGCGCGTCTTACAGAAATTTGGGGATGGT
AAAATGACTCGAGAAAACGTACTAAGAGGTTTGATCATGT
CTTCGGGTAAGATGGTTCTTTTAGACCAATTATTGACCAG
ATTGAAGAAAGATGGGCACCGCGTGTTGATTTTTTCACAA
ATGGTCAGAATGCTTGACATTTTAGGCGACTATTTATCCA
TTAAAGGTATTAACTTCCAAAGGTTAGATGGTACAGTACC
ATCTGCTCAAAGAAGGATATCTATTGATCATTTCAACTCT
CCGGATTCAAACGACTTCGTATTTTTACTTTCTACTCGTG
CTGGTGGTTTGGGTATCAACTTAATGACCGCCGATACCGT
TGTGATTTTTGATTCCGATTGGAATCCGCAAGCCGATTTA
CAAGCAATGGCTAGAGCTCATCGTATTGGCCAAAAAAATC
ACGTTATGGTGTATAGGTTGGTTTCAAAAGACACAGTAGA
GGAAGAGGTATTAGAAAGAGCACGGAAGAAAATGATTCTG
GAATATGCTATTATTTCTCTTGGAGTGACAGATGGTAACA
AATACACTAAGAAGAATGAACCAAATGCCGGTGAATTATC
GGCAATCCTGAAGTTCGGTGCAGGCAATATGTTCACTGCC
ACAGACAACCAGAAAAAATTGGAGGATCTTAACTTGGATG
ATGTTTTGAATCATGCAGAGGATCACGTTACTACTCCAGA
CTTAGGAGAGTCGCATCTTGGCGGTGAAGAGTTTTTGAAG
CAATTCGAAGTGACTGATTATAAAGCTGATATAGATTGGG
ATGATATCATTCCAGAAGAAGAACTAAAAAAACTCCAAGA
TGAAGAGCAGAAACGCAAGGATGAAGAATATGTTAAAGAA
CAACTTGAAATGATGAATAGAAGGGATAACGCCCTAAAAA
AAATAAAAAACAGTGTTAATGGTGATGGGACCGCCGCAAA
CTCAGATTCTGACGACGATAGTACTTCCAGATCTTCTAGA
AGAAGAGCAAGAGCTAATGACATGGACTCTATTGGTGAAT
CGGAGGTGAGAGCTTTGTATAAAGCTATTTTAAAATTTGG
CAACCTAAAGGAGATTTTGGACGAGTTGATTGCAGATGGA
ACCCTGCCGGTCAAATCATTTGAAAAATACGGTGAAACTT
ACGATGAAATGATGGAAGCAGCTAAAGACTGTGTACACGA
GGAAGAGAAAAATAGAAAAGAAATCTTGGAGAAACTTGAG
AAGCATGCTACCGCCTATAGAGCAAAGCTAAAAAGCGGTG
AAATAAAAGCAGAGAACCAACCAAAGGATAATCCGTTGAC
TAGATTATCTTTAAAAAAAAGAGAAAAGAAAGCCGTCCTT
TTCAACTTTAAAGGTGTTAAATCTTTAAACGCCGAATCTT
TACTAAGTAGAGTGGAGGATTTAAAGTACTTGAAGAACTT
GATAAATTCAAACTACAAAGATGATCCATTAAAGTTTAGC
CTAGGCAACAACACACCTAAGCCTGTACAGAATTGGTCAT
CTAATTGGACGAAAGAGGAAGATGAGAAGCTATTGATTGG
TGTTTTCAAATATGGATATGGTTCCTGGACACAAATAAGA
GACGATCCATTTCTAGGCATTACTGATAAAATATTCTTGA
ATGAAGTTCACAATCCGGTAGCAAAAAAGTCGGCAAGCTC
CTCTGATACAACACCAACACCCTCAAAGAAAGGAAAGGGA
ATAACGGGTTCTTCAAAAAAAGTACCTGGTGCCATTCACT
TGGGCAGAAGAGTTGATTATCTATTATCCTTCTTAAGAGG
AGGCCTAAATACAAAGAGTCCCAGTGCTGACATAGGCTCG
AAAAAACTCCCTACTGGTCCTTCCAAAAGAGACAAAGAAA
ACCTGCTAATCACAGCAAATCCATGACTCCAGAAATTACA
AGTTCTGAGCCTGCAAATGGCCCGCCAAGCAAACGTATGA
AAGCCCTCCCAAAAGGTCCTGCCGCCTTAATAAATAACAC
GAGATTGTCTCCAAACAGCCCCACGCCCCCATTAAAGTCC
AAGGTTTCCAGAGATAATGGTACAAGGCAATCAAGCAACC
CCAGTAGCGGCAGCGCTCACGAAAAAAGAATATGACAGCA
TGGATGAAGAAGACTGTCGACACACAATGAGTGCAATACG
TACTTCTTTGAAGCGACTTAGAAGAGGCGGCAAAAGTCTT
GATCGTAAGGAATGGGCCAAAATTTTGAAGACCGAATTAA
CTACGATTGGTAATCATATCGAATCGCAAAGGGCTCATCG
AGAAAGGCAAGCCCAGAAAAATATCGCAAGCACCTTTGGT
CTTACAGTGCCAACTTTTGGCCTGCCGACGTTAAGAGTAC
AAAGCTGATGGCAATGTACGACAAGATAACAGAGTCTCAA
AAGAAGTGAAACAATTTTTCTTCACCACATTTTCCATTGT
TCCTTCCCCCCATAACTATAAACGTATTTATGTATATATA
TTTGCGTGTAAGTGTGTGTACTATAGGGCACCGTAAAGTA
ATAATGCTTAATTAGTTACTACTATGACCATATAAGAGGT
CATACTGTATGAAGCCACAAAGCAGATAGATCAATCATGT
TTAACGAAAACTGTTAATCGAAGATTATTTCTTTTTTTTT
TCTCTTTCCTTTTTACAAAGAAAATTTTTTTTGCGCTTTT
TGCCATCACCATCGCAAGTTCTGGGACAATTGTTCTCTTT
CGCTCCAGTTCCAAGGAAAGAGGTTTCTGTTTTACTTAAT
AGAAAGTGTCATCTTGTATTTTATATCTCTTCTTTCTTGT
GTAAAATTCTTTAGTTTTGATTTTGTATTTTTAGGACAGT
GAGCTACGAAGTAACATTTTACTTAATAACCGTTTGAAGC
ATAGAGCAGGCCCTGGTACCACCACCTAATATCTGGCTTT
TTATTCAATAAAAACTCAAAAAAAAAAATCCAAAAAAAAC
TAAAAAACCAATAAAAATAAAATGGCTGATATTACTGATA
AGACAGCTGAACAATTGGAAAACTTGAATATTCAAGATGA
CCAAAAGCAAGCCGCCACTGGTTCAGAAAGCCAATCTGTT
GAAAACTCTTCTGCATCATTATATGTTGGTGACTTAGAAC
CTTCTGTTTCCGAAGCCCACTTATATGATATCTTCTCTCC
AATCGGTTCAGTCTCCTCCATTCGTGTCTGTCGTGATGCC
ATCACTAAGACCTCTTTGGGCTATGCTTATGTTAACTTTA
ACGACCATGAAGCCGGCAGAAAAGCAATTGAGCAATTGAA
CTACACTCCAATCAAGGGTAGATTATGCCGTATTATGTGG
TCTCAACGTGACCCATCATTGAGAAAGAAGGGTTCTGGTA
ACATCTTTATCAAGAACTTGCACCCTGATATTGACAACAA
GGCTTTGTATGACACTTTCTCTGTGTTTGGTGACATCTTG
TCCAGCAAGATTGCCACCGACGAAAACGGAAAATCCAAGG
GTTTTGGGTTTGTTCACTTCGAAGAAGAAGGTGCTGCCAA
GGAAGCTATTGATGCTTTGAATGGTATGCTGTTGAACGGT
CAAGAGAATTTATGTTGCTCCTCACTTGTCCAGAAAGGAA
CGTGACTCTCAATTGGAAGAGACTAAGGCACATTACACTA
ACCTTTATGTGAAAAACATCAACTCCGAAACTACTGACGA
ACAATTCCAAGAATTGTTTGCCAAATTCTGGTCCAATTGT
TTCTGCCTCTTTGGAAAAGGATGCTGATGGAAAATTGAAG
GGTTTCGGGTTTGTTAACTACGAAAAGCATGAAGACGCTG
TGAAAGCTGTTGAAGCTTTGAATGACTCTGAACTAAATGG
AGAAAAGTTATACGTTGGTCGTGCCCAAAGAAGAATGAAC
GTATGCATGTCTTGAAGAAGCAATACGAAGCTTACAGATT
GGAAAAAATGGCCAAGTACCAAGGTGTTAATTTGTTTGTT
AAGAACTTAGATGACAGCGTTGATGACGAAAAGTTGGAAG
AAGAATTTGCTCCATATGGTACTATCACTTCTGCAAAGGT
TATGAGAACCGAAAACGGTAAGTCTAAGGGTTTTGGTTTT
GTTTGTTTCTCAACTCCAGAGGAAGCTACTAAGGCCATTA
CAGAAAAGAACCAACAAATTGTTGCTGGTAAGCCATTATA
CGTTGCCATTGCTCAAAGAAAAGACGTAAGACGTTCTCAA
TTGGCTCAACAAATCCAAGCCAGAAATCAAATGAGATACC
AGCAAGCTACTGCTGCCGCTGCCGCCGCCGCTGCCGGTAT
GCCAGGTCAATTCATGCCTCCAATGTTCTATGGTGTTATG
CCACCAAGAGGTGTTCCATTCAACGGTCCAAACCCACAAC
AAATGAACCCAATGGGCGGTATGCCAAAGAACGGCATGCC
ACCTCAATTTAGAAATGGTCCGGTTTACGGCGTCCCCCCA
CAAGGTGGTTTCCCAAGAAATGCCAACGATAACAACCAAT
TTTATCAACAAAAGCAAAGACAAGCTTTGGGTGAACAATT
ATACAAGAAGGTTTCTGCTAAGACTTCAAATGAAGAAGCA
GCTGGTAAAATTACTGGTATGATTTTGGATTTGCCACCTC
AAGAGGTCTTCCCATTGTTGGAAAGTGATGAATTGTTCGA
ACAACACTACAAAGAAGCTTCTGCTGCCTATGAGTCTTTC
AAAAGGAGCAAGAACAACAAACTGAGCAAGCTTAATGCTC
TATGTAATCACCTACTTCCCTACTCAACAAACTTATCATC
TTTTTTTCTCCCTTCCCTTTTTTTTTTGTCTTAAATACTA
GTTATTATCCTTTGTAACCTAAATACTCGCTCTTATTGAC
AAAATGCAAACGTTTTTGTTTTTAACTGTCAAGAGAAGTA
TCATTTTACTATTATTAGACTTCATTACTGAGTTTATTAG
TTGCGTTTTTTTGAGGTCTCATTATTAACGGCAGAATGTT
AGTTTTCGCGGAAAATAAACAAAATAGCACGGAAAAAAAG
ACCAACAGGTTCCAGGAAAATACTAATTTACAAAAAATTG
ACAAATCAAGTGAGGGTACCTTGCTATTCATCACCGCATT
CAACTAACTGGAGGTACAAAGCTGATAAAATTTCACAGAG
CAAAGTCTCACTTAGCTTTTACTTTATGAAATTTGACCTT
TAATAACCGAAGGTCATCGTAATACGCAACTCAGACAGTT
TTAAGTGGATTTTTAGGGTCGCAATTAAAAACACTCAAAA
ATTAACCGGAGGTTGAGCAAGGGAAAGCAACCGTAACAGA
AATCCTTTATTTCCTCCTGGAAGTGAAATAAAAACGCAGT
TAACTTTAAAAAGGAAAGTTAGTTGATAATTATGTCTGGA
ACTTTTCATGGCGATGGGCATGCTCCCATGTCGCCCTTTG
AAGATACATTTCAATTTGAAGATAATAGCAGTAATGAAGA
TACACATATTGCACCTACCCATTTTGATGATGGTGCAACA
AGCAACAAATACAGCCGGCCACAGGTCAGCTTCAATGATG
AAACACCCAAAAATAAACGTGAAGATGCAGAAGAATTCAC
ATTTAACGATGACACAGAATATGACAATCATTCCTTTCAG
CCAACACCGAAACTTAATAATGGATCTGGGACGTTTGATG
ATGTGGAATTAGACAATGATAGTGGTGAACCGCACACTAA
CTACGATGGTATGAAAAGATTCCGGATGGGTACAAAAAGG
AATAAAAAAGGAAACCCAATAATGGGAAGATCTAAGACCT
TGAAATGGGCTAGGAAGAACATTCCAAACCCATTTGAAGA
CTTTACGAAGGATGATATTGACCCTGGTGCCATAAATCGT
GCGCAAGAACTAAGGACTGTGTATTACAATATGCCCTTAC
CAAAAGATATGATAGATGAAGAAGGCAACCCCATTATGCA
GTATCCTCGTAATAAAATCAGAACTACCAAATATACCCCG
TTAACATTCTTACCAAAAACATTCTATTTCAGTTTCATAA
TTTCGCCAACGTTTATTTCTTAGTTTTAATAATTTTAGGT
GCATTTCAAATTTTTGGTGTCACGAACCCTGGTTTAAGTG
CGGTTCCGTTAGTTGTCATTGTTATAATCACTGCGATCAA
GGATGCTATTGAAGACTCAAGAAGAACCGTCCTAGATTTA
GAGGTGAATAATACCAAGACACATATTTTAGAAGGTGTTG
AGAACGAAAATGTCTCAACCGATAATATTTCATTGTGGAG
AAGGTTTAAGAAAGCAAACTCTAGACTCCTTTTCAAGTTT
ATACAATATTGTAAAGAACATTTAACTGAAGAGGGCAAAA
GAAGAGAATGCAGAGAAAGCGTCATGAACTAAGAGTACAA
AAACTGTTGGAACGAGTGGACCCAGATCCTCTCTAGACTC
CATTGACAGTTACAGAGTATCTGCAGATTATGGCCGTCCT
TCATTGGATTATGATAATTTGGAACAAGGGGCCGGTGAAG
CCAATATAGTTGATAGATCCCTACCACCCAGAACTGATTG
TAAATTTGCCAAGAATTATTGGAAAGGTGTCAAGGTTGGT
GATATTGTTCGTATCCATAACAATGATGAAATCCCTGCTG
ACATTATCTTACTTTCAACGTCGGATACAGATGGTGCCTG
CTACGTAGAAACTAAAAATTTGGATGGTGAAACAAACTTA
AAGGTACGCCAATCCTTGAAGTGTACCAATACTATAAGAA
CGTCAAAAGATATTGCTAGAACAAAATTCTGGATCGAAAG
TGAAGGGCCCCACTCAAATTTGTACACTTATCAAGGTAAT
ATGAAATGGAGAAATCTTGCAGATGGCGAGATACGAAATG
AGCCAATTACTATTAATAACGTTCTGCTTCGTGGTTGCAC
TCTTAGAAATACTAAGTGGGCAATGGGTGTTGTAATGTTT
ACCGGTGGTGACACAAAAATCATGTTAAACTCTGGCATTA
CACCCACCAAGAAGTCCAGGATTTCAAGAGAACTAAACTT
CTCTGTGGTGATAAATTTCGTGCTACTTTTCATCTTATGT
TTTGTTTCTGGTATTGCAAATGGTGTATATTACGACAAAA
AAGGCAGATCACGGTTTTCCTATGAATTTGGAACAATTGC
TGGGTCAGCGGCGACAAACGGTTTCGTCTCATTTTGGGTT
GCTGTTATTCTTTACCAATCTTTAGTCCCAATCTCTTTGT
ACATTTCTGTGGAGATCATCAAAACTGCACAAGCGGCCTT
CATTTACGGAGACGTTTTACTCTACAATGCCAAATTGGAT
TATCCTTGTACACCAAAATCCTGGAATATTTCTGACGATT
TAGGTCAAGTGGAATATATATTTTCTGATAAAACAGGTAC
ATTAACTCAAAATGTAATGGAGTTTAAAAATGTACTATCA
ATGGTGTTTCATATGGAAGAGCTTACACCGAAGCGTTAGC
GGGATTAAGAAAAAGACAAGGTATCGACGTCGAAACCGAA
GGTAGGCGTGAGAAGGCCGAAATTGCCAAGGATAGGGATA
CAATGATCGATGAACTGAGAGCTTTATCAGGAAATTCACA
ATTTTATCCCGAAGAAGTTACCTTTGTATCAAAGGAGTTC
GTTCGCGATTTGAAAGGGGCTAGTGGTGAAGTACAACAAA
GATGCTGTGAGCACTTTATGTTAGCATTAGCTTTATGTCA
CTCCGTCCTTGTAGAAGCAAACCCGGACAATCCAAAAAAA
CTGGATTTAAAAGCTCAATCTCCAGACGAAGCAGCGTTAG
TAGCCACAGCTAGAGATGTAGGATTCAGTTTTGTTGGAAA
AACCAAAAAAGGGTTGATAATTGAAATGCAAGGTATTCAA
AAGAATTTGAGATTCTAAATATTTTGGAGTTTAATTCATC
GAGAAAAAGAATGTCCTGTATTGTCAAAATTCCGGGTCTG
AACCCAGGGGACGAGCCTAGAGCACTTTTAATTTGTAAAG
GTGCAGATTCCATTATATACTCAAGATTAAGTCGCCAGAG
TGGTAGCAATAGTGAAGCTATTTTGGAAAAAACTGCTTTG
CATTTAGAGCAGTACGCTACTGAAGGTTTAAGAACGTTAT
GCATAGCTCAAAGGGAGTTAAGTTGGTCTGAATACGAAAA
ATGGAACGAAAAGTACGATATTGCTGCTGCATCATTAGCA
AACAGAGAGGATGAATTAGAAGTTGTTGCAGATTCCATTG
AACGCGAATTGATATTATTGGGCGGTACAGCTATCGAAGA
TCGTTTACAAGATGGTGTTCCGGATTGTATAGAGTTGCTT
GCAGAGGCAGGAATTAAATTATGGGTTCTTACGGGTGATA
AAGTTGAAACAGCTATAAACATTGGATTTTCTTGCAACCT
TTTGAATAATGAAATGGAATTGTTAGTTATTAAAACAACT
GGTGATGACGTGAAAGAATTCGGATCAGAACCAAGTGAAA
TTGTGGATGCTTTACTCTCCAAATACTTGAAGGAGTATTT
CAACTTAACCGGTTCAGAAGAAGAGATTTTTGAAGCTAAA
AAGGATCACGAATTTCCGAAGGGTAATTACGCCATCGTTA
TCGATGGTGATGCTTTGAAATTGGCGCTATATGGTGAAGA
TATAAGAAGAAAGTTTCTTTTACTCTGCAAGAATTGTAGA
GCTGTCTTATGCTGTAGAGTATCTCCATCTCAAAAAGCAG
CCGTTGTTAAGTTAGTCAAGGATTCTCTAGATGTCATGAC
ACTAGCCATCGGCGATGGTTCCAACGACGTCGCCATGATT
CAATCTGCGGATGTTGGTATTGGTATTGCCGGTGAAGAAG
GTCGACAAGCTGTTATGTGCTCAGACTACGCCATTGGACA
ATTCAGATATTTGGCTAGATTGGTCCTCGTTCACGGTAGG
TGGTCTTATAAGAGACTGGCAGAAATGATTCCTGAGTTTT
TTACAAAAACATGATTTTTGCTTTGGCATTGTTCTGGTAT
GGTATCTATAATGATTTTGATGGGTCTTACCTGTATGAAT
ACACATACATGATGTTCTATAATTTGGCATTTACATCCCT
ACCAGTCATCTTCTTAGGTATTCTGGACCAGGACGTGAAT
GACACAATATCATTAGTGGTCCCTCAGTTATACCGTGTTG
GAATTTTAAGGAAAGAATGGAACCAAAGAAAGTTCTTATG
GTATATGTTGGACGGATTATATCAGTCTATTATCTGTTTT
TTTTTCCCTTACTTGGTTTATCACAAAAATATGATAGTTA
CGAGCAATGGGTTAGGATTGGATCATCGTTATTTTGTCGG
TGTTTATGTGACCACTATTGCTGTAATTTCGTGTAACACA
TATGTTTTATTACACCAATATAGATGGGATTGGTTTAGTG
GATTATTCATTGCACTGTCTTGCCTCGTAGTTTTTGCATG
GACGGGAATATGGTCTTCTGCGATAGCTAGTAGAGAATTT
TTCAAAGCTGCAGCGCGTATCTATGGAGCACCTTCATTTT
GGGCTGTTTTCTTTGTTGCCGTGCTGTTCTGCTTACTGCC
CCGTTTCACATATGACAGTTTTCAAAAATTTTTCTACCCA
ACTGATGTGGAAATAGTAAGAGAGATGTGGCAACATGGCC
ATTTCGATCATTATCCTCCTGGTTACGATCCAACAGATCC
CAACAGACCCAAGGTCACAAAAGCTGGGCAACACGGAGAG
AAGATTATAGAAGGCATAGCACTTTCCGACAACTTAGGAG
GATCGAACTATTCAAGGGATAGTGTTGTCACAGAGGAGAT
TCCAATGACTTTCATGCACGGTGAAGATGGAAGTCCTAGC
GGATATCAGAAGCAAGAAACCTGGATGACTTCACCCAAGG
AAACACAAGATCTTCTTCAATCGCCCCAATTTCAGCAGGC
CCAAACGTTCGGAAGAGGCCCATCAACCAACGTCAGGTCA
TCCTTGGACCGCACAAGAGAACAGATGATCGCCACTAACC
AACTAGATAACCGCTACTCTGTGGAAAGAGCGAGAACATC
TCTAGATCTACCAGGCGTAACTAACGCAGCCTCCTTAATC
GGAACACAACAGAACAATTAATAATGATATCCGAACCATA
GCTGATGGAACTCCGCTTTTCACTGTATATATAATATTAC
ATAATATTACCGGATAAGCCTTAGAAGCCTTAGAAGCCTT
AGAAGCCTTGGAATTCATGCATACTACAGCGTTAACTCTT
TCTTTTAGCAAGTTTTAGTAGCGGACGTGTGGGTTTCTTT
GTTCTATAATTAACACTCCCGGTTAACCCGGATCGCTATT
ATTCAAGGACGCACAATGGTGGGCTAATTTTTTCTTCCGA
TGGAAAACTGACGCCAGCACTTTCCAGCGCTGGGAACTCT
CCACTAACTGGCAAAAAAAATTGATTAAGGTCATGATCAA
AGGAATTTTTGAAATGTTGTAAAGTAGAGTTAAGAATTAA
TCAAGCCGTGATACGTATGTTTTTGACTAGGTGAGAGACT
ATATTTATCAAAAATAGTTTTTATACTAACAGAAAGTTTA
TTATATCATAGAAATCCTAGGCCTATTGTTATTATTTGCG
TGAAAAAGGTTCATGCCTAGTTATTCAGGATATTAATCAG
GCATAGTCATAGTTTTGTAATACACGTCTTTCACTCCTAT
TTCCGGTTAACATTCGCTAATATCCATCAAATTATTGACT
TTTTTTTCAGTGGATTTGTTGTTAATAAAGGAAACAATCA
GATCAGCCATTTAGGGAAGTCTTTTAAGAAAGCTCAGAAG
GAGATCTAAGACAAGAAGCAAGGCAGTCTTGATTTATCGC
TCAAAACCAATAGCACATGCCGAAGAATAGTCACCACCAT
CGTTCCAGTTCGGTTAATTCCACAAAGAGTCGTTCTACGG
AATCTACGAATAAATGGAAAATTCCGCACTATTATCGCAG
ATCCGCTAGCGGCAGCACACAAGCTTCGCCGGACAGGAAC
TCCTCAACAGGCTCATGTAGCACTCCAGTATTACCTACTA
TGAATGTTATGTCTAGCCCGAAAAAAGTTTTGCTAGAGGA
TCCCAGAGACAACCATACTAAGGCGAAGAAGAGTAGTAGA
AAGAAATCAGGTGAAATGGTCTTCGTCAATTATACTGTAC
AGGACACGGCTAACGAAAATGATACTGACTTGCAAACCCA
GCCGGTTTCTGTGCCAGCACCAAAGGCGAAATTAAAGAAG
AAATCCTCCAAAAGGAGAATGCTGAAGATATTTGGATCGT
CAAAGAACGAACACATAGAGGACATCGTTGAAGAGCAACC
AATGGTGCTTCAAATGGATTCAGAATCTAAACCCCTTTCG
GGAACCCCTATCTCAGAAAGCGGAATCGACGCCTCGTCAC
TAACAACCAAAAGATCTTATAACTCGTTCTTAAAACACAA
TAGGCTAAACGGTAAAACTCCGTTCTCTGGAAACTTGTCC
TTTCCATCATTAAACATGATGGGTAACACTACTGATCTGC
CTATTGACAATAACGATTTTTGTTCCGAGAAAGAAGTCGT
TCCGAAATCAACTCATGATCCTTCACTAGCAAAACCGCCA
TCAAGGTTCACTGAAAGCGAAACAAATTCTACTCCCAACT
TATCAAGTATACCTCTCATGAACACAAAAATACAAGATTG
AAGTACAATAAAGTGGCGCCTCAGAGTTCAGACCGACAAA
AGTCACAGGAAAGTGGGCTATATCATTCTACCGAATCATT
CAACTTCAAAGATCAAAACTACAGTAACAATAAATCCTCT
TTAAGTCTGAACTCCGATTTAAGTACACCCCACTTTGCAA
AGCATTCACCTGATTCACCAAGAACTTCAAGATCTTTCAA
CTGCGGAGACTCACAAAGTAAAGTTAAATTACCGGAAGAA
AATGACGCTTCTATTGCATTTAGTAAGATGTTTACTAGAA
AACGAGCCAACACTGGCGGGTCCACGTGTTCGCTAGCCTC
ACCCACTATTGCACAAACTATTCAGCAATCAAATATAAAA
GTTAATAAATTGCCAACTCAGCGAACCACTTCAGTTGGCT
CATTATCATCCATGTCAAATCGTTATTCACCAATAAGAGT
TGCATCGCCAGGAAGAGCAAGATCCGCAACTCGTGGGTCT
TCCCTTTATAGATTATCCAGAGACCTTAATTCTTTACCAA
GCGTCACTGATCTACCAGAAATGGATAGTACAACCCCAGT
TAACGAAATATTCTTGGATGGCCAACCACAGCATAAAAGT
GGCAGTGTCAAAGGAGGGCATAGGAAGAAACAAGAATCTA
TCTCTGATGCTCAAAGAATTCAACATTCTAATTCGTACAT
TACAACACCTTCATCTTCTCTGGTGACTCCTCCTTACTAC
ATGACAGGTTACACATTACCAAGTTCTGCATCTGCTTCTT
CAACTCCAAATGTGCTTGAAACACACAATATGAACTTTGT
TCCAAGTACCAGTACTGTTACAAGTTATCGCCCATCTAGC
AATTTTTCCTCATTTGACAAAGAATACAGTAACGAAAACG
ACGCTAGTGGGGAATTCTCTGCTTTCAATACTCCAATGGA
GAATATACCGGCACTAAAAGGTATACCTAGATCCACGTTA
GAAGAAAATGAAGAAGAGGATGTCCTAGTACAAGATATTC
CGAATACGGCACACTTCCAAAGAAGGGATATTATGGGGAT
GGATACTCACAGAAAGGATGACAGTTTAGATTTTAACTCT
TTGATGCCACACGGTAGTACAACTAGTAGCAGCATCGTAG
ATTCTGTTATGACGAACTCAATATCCACTACAACAAGCAA
CGCGACCGGAAACTACTTTCAAGATCAAGATAAGTATACA
TTGGTAAATACGGGATTGGGATTGAGTGATGCAAACCTCG
ATCATTTTATTAGATCTCAATGGAAACACGCTTCTCGATC
AGAATCCAATAATAATACCGGAAATCGCGTTTCTTACAGT
GGCTCAACACCAAACAATGTTGATACAACAAAGACTAATT
TGCAAGTGTATACCGAGTTCGATTTTGAAAACCCAGAGTC
GTTTTTCCATGAGCAATCGAAGCTACTAGGTGAGATGGGC
CACAGCAATAACAACAGCAACAGCGCCATCAACATGAATG
AACCCAAGTCTGCGGATACATACATTGGAAATATATCTCC
GGATACTTCAGCAACTGTTTCATTAGGCGACCTGATGGGC
TCAAACGTTTCAAACAACAGTGAAAGAAATTTTTACGATG
GTCATACTTTCGTTCCACAGTATCAGGCGAACTCATCTGT
GGAAAACTCAAATAATCAAAATGCAGCACCAATTGCAAAT
AACGACATTGATAATAATTTACAGTCTTTTTATTTTGATA
ATAGCAACTAAAAAAGGAATGAAAAAAAAAAAAAAAGTTC
AAAAATAGTAACAGATATCTTTCGAAAAAGTTAAAAACTG
GTAAAAATTTTGAATAGAGTATATAAAAACTAATAAATAT
GTTTAGTTATCATACACCATAGAATAACTACTAGAGATAT
TATTTCATTTTCGTTTTCATTTTTTTTATTTTTTTCTTTT
CAATAAGGTAACAGAAAGTTATTTATGCATTCTTGTTCTA
CATGTCTTATGTATACTAATAAGCTACTACAGGTATTTTG
GTAGTATGGCTTTTAAATGAGTTATTAATTCTTGATCAGT
CCCTGTAGGATTATCAAACTGCCACCTAATCGCTTCGTTA
TTAATTTTACCCAGCCATGGACCTGGCTTCATTTGAAGTA
GTTTTGCCATTTGTTTTCCGTCCACTATTGGTTTTAGTTC
ATGACAATTATTCAAATTATTGTCAAATATGTAAGAATAA
AATTCATTGTAATTTTGGAAAAGTAATTCAATTTTTTAGT
TTCAAGCTTGGGAATCTTTAAAAATGCATCTGATAGAGAT
GCAAAATGTGCTGTTTCCCATTCGCCATTAAAGTTCCGTA
GAAATATACCGATTTCGGATTTTTTTAGCTGGGAACGATC
TGCAAACTTAGCAAGTATTTCCTCATATGAACATATTGAA
TCTACGGTCTTGGCAATAACTGCTGCATCATTTTTACTCA
GCTTCAATCCTTCCTTCACAATGCTTTCTGTCACCGAAAC
CAGGTTGTTAATTTTCTTCTTTGGGTTCCCGATTATTTGT
AAATTAGCCATGGGGGACAGGATCGCACTCAATATAAAAT
TTTGCTGAAATCCTGGCGAACGACCAATTTTTTCCCTTAA
GATAGGAAGCTTCTCTAAAAACATTGGATATAATTCAATA
AAACTTTTCAAGTGTGAGTTTAGTATGTTATCATTGTATA
CATGATTAATTTTGTCCATATCTTGACAATTCTCTTCGTT
GAATTTTACGACGGAGCTATCATTATGCCAAAAAAAGATA
ACATTTTCAAGATGAGCCCTTTGAATCAGCTGCAAAGCCA
ATAAAGGGGTTGGTCCTACTAATATTTTCTCCATCTCCAC
ACCAACTCGCTCTCTAGAAATTTTTGAATTGAATGCAACA
TTAATCTGAGGATCGCCCATTTCAGCCATCACTTCCGGAT
CTATGGTAAAGTTGAATCTAGAAGCAAAACGGATCAACCT
CAAAACCCTCAAGGGATCATCCAAAAATGTTTGTTTTGCA
GGAAGCGGAGTACGGAGAACGCCATCTTTTAGATCTTGCA
GACCTCTCTTGGTGAAATCTTCCACTTCACCTTTATGAAT
GTTATAGAAAAGAGCGTTCAATGTAGCATCCCTTCTTAAA
GCGTCTTCCTCGGGTGTGCCAAAGCACACTTTAGGTATCC
TGGAAAGTTCAGTATACTTTTCAGATCTTAAATTGACAAA
ATCCACTTCAACGCCAAAGAGCTTAGTAGTGGCAGTTTCC
AGATGCTTGGATTTCTCGGGATTCTTGTCAATCTTGTGGA
TATTATGAGGCTTGGCTCCATATTTGGCGTAATGTTGTTG
CAAATACTCGTTCAAACCAGTAGCAAATTGCTCACCTGAC
ATCACATTGATGGCAATATCCAAGTCGTGAGAACCTTGTC
CCAGAAGCTTGTCACGCACCCATCCGCCCGTGATCCGAAG
AGTCAATGGCTCAGGCTTATTGTGGTACTTTTGATTGTAC
AAGTCTGTATAATCGTTCAGCAAGTTACAGATGTTCTGTT
CCACTTTGGTTAAGGTGATTTTGGGTGCATTTAGAACAAA
ATTAGAATTCGTCATCGTTTTCTGAGCAGCACTATTCATC
AGTAGAGATATAGTAGACCGTAGCATACACAAAAAAAGCC
CTTATAACCCACGGATACGAATTAATCTCGAGGGAAGCGT
TGCGATGTATTATGTAGTTTCCTTTAGTACATTGTTAATA
TGGTAGATTTTTGCGATTCATTTTTCAACTTTTCAACCCT
AACGAATGTTTTTAGGGCTGAGTAACGACAAGAACACAAC
CCTAAAAATCAGATGACCTAAGGGTTTGGTGAATCGAGAA
AGTATGCCCTATTTCCCCGCCCATACACCCCATAAGCCTT
AACCGCAGCCCTCCTCTCCCCTAAACGTTTCTTTTTTCTT
TTTCCATTTTTTTTTTTTTTTTAGTTTTACTTTCTTTTTA
TTCGGAAAAATCTTTTCTATATTTTTCAAGGGTAACCTCA
TCGCCATGCAATTAATCACATAGACTCCTTAAGTAACAAT
GGCAAGGCGATAATTTTAAGAGAATTGCAGACGCTGTACA
TAGATCGTTATCAGCAAAACATATATTCGCATCGAAGGCG
TTGCTTGTCCCTGAAGTAGCTACTTGCGGTTTTCATCAAG
CGGCCAATTTAATCATTCTATCAGCATTATTTTAAAATAG
GGGGACTTAACCTTTCTATTAGTACCACTTATTTTATAGA
TCTGCTGGAGAAAAATAAACAGATAAAAAAAAGGGAAAAA
AAAGAATAAGACTGTCTTGGTGAGGATATTCAGTTGCGTG
AAATCATGACGAAACTAATCGCTCCTTCAGAAATCGTGGG
CGGAGTGCCCGTCTTCAAACCCACATACGAGCAATTCGAA
GATTTCTATGCATACTGCAAGGCCATAAACAAATATGGCA
TGAAAAGTGGTGTTGTGAAAGTAATCCCACCTAAAGAATG
GAAAGACAAATTAGATCTGCCTTATTCTGCGGAAACGCTC
CAAAAGATCAAGATTAAATCACCTATTCAGCAGCATATTT
CTGGTAATAAAGGTCTTTTTATGGTGCAGAACGTGGAGAA
AAACAAGACCTATAACATTATACAGTGGAAAGATCTTTCT
AAGGACTATGTGCCTCCGGAGGATCCTAAAGCAAGACGTA
ATTCTAGGAAAGGCTCCGTTTCCAAATCCACGAAGTTGAA
ACTGAAAAATTTTGAATCGTCTTTTAATATTGATGATTTT
GAACAGTTCAGGACGGAGTATACAATAGATTTATCTGACT
TCCAAAATACGGAGAGATTAAAGTTCTTGGAAGAGTATTA
TTGGAAAACGCTAAATTTTACTACGCCTATGTACGGCGCA
GATACACCAGGATCAATCTTTCCTGAAGGGCTGAACGTTT
GGAATGTTGCCAAACTACCGAACATCTTGGACCATATGGA
AACAAAGGTTCCTGGGGTGAATGACTCCTATCTATACGCT
GGTCTATGGAAGGCTTCTTTTCTTGGCACTTGGAAGATCA
GGACCTGTATTCCATAAATTATATTCATTTCGGTGCCCCA
AAACAGTGGTATTCGATACCGCAAGAGGATAGGTTCAAAT
TCTACAAATTCATGCAGGAGCAATTTCCGAAGAAGCCAAA
AATTGTCCTGAATTTTTAAGACATAAAATGTTTTTGGCTT
CGCCCAAACTGCTGCAGGAAAATGGCATACGATGCAATGA
AATTGTCCACCATGAAGGCGAATTCATGATCACTTATCCC
TATGGTTACCATGCAGGGTTCAATTATGGATATAACTTGG
CAGAATCCGTCAACTTTGCTTTGGAGGAGTGGCTACCGAT
TGGGAAGAAAGCTGGAAAATGCCACTGCATTTCAGACTCA
GTGGAAATAGATGTTAAGAAACTCGCTAAATCTTGGAGGG
ACAATAATAAAGAGTCGAAAGGAACGCCACCCCTCAATCA
ATTACCCAATCCTGCCATGCCCTTACTTCACAGGCCAACT
TTAAAAGAAATGGAAAGCAGCTCGCTTAGATCTACAAGCC
CAGATGTGGGTCATTTTTCAAACTTTAAATCCAAGAGCTC
TGGTGTTTCTTCTCCCTTATTATCACGTATGAAAGATTAT
TCCAACATTGTCGAGCCCACACTAGAAGATCCAACTTTGA
AATTAAAAGAATCTCTTCTTTTCAAGAACAGCCCTTAAAC
AAACTTTTGAAAAGAGAAACTTCGCAAACGGCGATGCTCA
CAGATCACGAAGACAACATAGTGGCCATGAGCCTTACTTC
AATGGCAAACAGTGCGGCGTCTTCTCCGAGGTTGCCACTG
TCAAGATTGAATTCATCTAATGAACTCTCAAATGCCCAAC
CATTGCTTGACATGACAAACAATACTCTTGCCTTCCCGCG
ACCTAATGGACCATCTGGATTGAACCCTTTATTATATATC
TCTAACAAGAATATTAGCGGGATATCTCACTCGGCTCCAC
ATTCTCCAGTGAATCCAAATATATCGCTGATAAAACGAGT
TAAGTCTCCCAACATTGTAACATTAAATATATCCAGGGAA
TCGTCAAGAAGCCCTATAGCTCTGAATTACGAGGCAAGAC
AACAACATTCGCAACAACATTCATTCTCCACACCATCAAC
CGTGTCAAATCTCTCTACTTCTGTGCTCGGGCCACTGAGT
GACACAAACGACATAAAAACACCGCACCCTGAAAGACCAA
ATCACAAGACAGCAAATAGAATACTCAAAAAGGAATCTCC
TGTCGAGACATCAAAATCAAATCTTATACTTTCAAAGGTT
GCATCCACTCGCCAAGAGGATTCTTTTACAAGCCGAAATG
ACGATCTGGACAAAGAACAAGGCTCTTCTCCATTAAACTC
TAAGTTTGCGCCCGAAGAAATCGTGTTATCAGGTAAGAAC
AAGATTTATATTTGTAAGGAATGCCAAAGAAAGTTCTCTT
CTGGTCACCATCTTACAAGACACAAAAATCCGTCCACTCT
GGTGAGAAACCTCATTCTTGTCCCAAATGTGGCAAAAGAT
TTAAAAGGAGAGATCACGTTCTGCAGCACTTGAATAAGAA
AATACCGTGTATTTCAAACGAAACAACAGTAGATGCTCCA
ATAATGAACCCTACAGTGCAACCGCAGGACGGGAAAGCGG
CCATTAATCAACAGAGTACACCTTTAAACTGACTCACGAT
TGCCAGTTGTTTACCGAGATCTCTCATTTTGAAGGCTCTT
AAAATGTGCTCGGTCGGCCGGGAATTCGCGAAAACCCACA
TTCACTAATAAATACCATTACAATAACCATCATTATATAG
ATACACATGTGTAGAAAAGGATAATATACGTATATATATT
TGTTTGTAAATCTTTAAATTTTCAGGAACAGGGTTAGCAA
GCATCAATGAAAGCAGACGCGAAACAAATAACACATCTAC
TCAAACCTCTTCGACTTTTTATTATTGGGGGCTCCAGGGT
CAGGTAAAGGGACACAGACTTCGAGATTACTAAAGCAAAT
TCCACAATTATCTTCAATTTCGTCAGGCGACATTTTACGT
CAGGAAATAAAATCTGAATCTACCCTAGGCCGAGAGGCTA
CTACCTACATTGCTCAAGGCAAGTTATTACCGGATGATCT
CATAACGCGTCTGATAACTTTTCGTCTTTCGGCATTGGGT
TGGTTAAAACCATCTGCCATGTGGTTGCTCGATGGATTTC
CTCGAACTACTGCGCAAGCTTCTGCCTTAGACGAGCTGCT
GAAACAGCATGACGCCAGCTTGAATCTAGTGGTAGAGCTA
GATGTACCCGAATCCACCATATTAGAAAGGATCGAGAACA
GATATGTTCACGTTCCTAGTGGGAGAGTGTATAACTTACA
ATATAATCCTCCCAAAGTGCCAGGATTAGACGATATCACC
GGAGAACCATTGACCAAGAGGCTTGATGACACAGCGGAAG
TGTTTAAAAAAAGGCTAGAAGAGTACAAGAAAACAAATGA
GCCTTTAAAAGATTATTACAAAAAAAGTGGGATTTTTGGT
ACCGTCTCTGGGGAAACATCAGATATTATCTTCCGAAATT
ATTGAACCTTATAACCAGCAAATTCGGCTAATAGGGTGAT
TTAACGCTACACTAACTGCAAGTATATGTTAACCTTCCCG
AGACTTTGAAAAACCGTGACTCTAGTTGGAAGTCAGCATC
TCGTCAACCAAATGATTACAGTTCACTTTGAATATTCTGA
ATAGCCTTTATGATATGAGTTAATCCTATATTAATCATGG
CCGACGGCATTTAAGCGATGTATATGAAATTTATGAAAAA
TTAAAGTAGCGTACTTTATGCTACATAGCTTTTGAAAAGA
AATCTCTGGTCTGTAAATAATAAATAAATATATATATATG
TATATCTTAAAGTTGACAAAGTACTGTTAGCCATTCATAG
AAATACTATATTTCATCTTGGGTTGAAGGTGATAATCGGC
CCGATTTGACTACACTTTAAGAAGATTGGAAACAATGAAG
TTTTATATAGATGATTTACCAGTGCTTTTTCCATACCCCA
AGATATATCCAGAGCAGTATAATTATATGTGCGATATTAA
AAAGACTCTGGATGTAGGTGGAAATAGTATCTTGGAGATG
CCTTCAGGAACAGGTAAAACGGTCTCATTACTATCCCTCA
CAATTGCCTACCAGATGCACTACCCAGAACATAGAAAGAT
CATATATTGTTCTCGTACTATGTCTGAAATTGAAAAAGCT
TTAGTAGAGTTAGAGAACCTTATGGATTACAGAACTAAAG
AACTAGGCTATCAAGAGGATTTTCGAGGTCTTGGCTTGAC
ATCAAGAAAAAATTTGTGTTTGCATCCCGAAGTGAGTAAG
GAACGAAAAGGTACAGTAGTCGATGAAAAGTGCCGTAGAA
TGACAAATGGGCAGGCGAAGAGAAAATTAGAAGAGGATCC
AGAGGCAAATGTAGAATTGTGTGAATACCATGAGAATTTG
TACAATATTGAAGTAGAGGATTATCTTCCAAAAGGCGTAT
TTTCTTTTGAAAAACTTTTGAAATACTGCGAAGAAAAAAC
ACTTTGTCCATATTTTATTGTTCGTCGTATGATTTCTCTT
TGTAACATTATTATTTATTCTTACCATTATCTATTAGATC
CTAAAATTGCTGAAAGAGTTTCCAACGAGGTTTCTAAAGA
TAGCATTGTCATTTTTGATGAAGCGCACAATATTGATAAT
GTGTGTATCGAATCGCTGTCATTAGACTTGACAACGGATG
CATTGAGAAGAGCCACACGAGGTGCTAATGCGTTAGATGA
ACGTATTTCTGAGGTCAGAAAGGTTGACTCACAGAAATTA
CAGGATGAATACGAAAAACTAGTTCAAGGTCTCCATTCTG
CAGATATTCTTACCGACCAGGAAGAGCCATTTGTGGAAAC
ACCTGTATTGCCCCAAGATCTTCTAACAGAAGCAATCCCG
GGAAATATACGAAGAGCCGAGCATTTTGTTTCATTTTTGA
AAAGATTGATAGAATATCTGAAGACCAGAATGAAAGTTCT
TCACGTTATTTCAGAAACGCCAAAATCATTTCTACAGCAT
TTAAAACAGTTAACTTTCATAGAAAGGAAACCTCTTCGGT
TTTGCTCAGAAAGGCTATCATTACTTGTAAGAACTTTAGA
AGTTACAGAGGTAGAAGATTTTACTGCATTGAAAGACATA
GCAACTTTTGCTACTCTTATATCAACATATGAGGAAGGGT
TTTTACTAATTATTGAACCGTATGAAATCGAAAATGCTGC
AGTTCCGAATCCGATTATGAGATTTACTTGCTTAGATGCA
TCGATTGCCATCAAACCAGTCTTTGAGAGATTTTCTTCCG
TTATTATCACTTCAGGGACCATATCACCATTAGACATGTA
TCCAAGAATGTTAAACTTTAAAACTGTTTTACAAAAATCA
TATGCCATGACCTTAGCCAAAAAATCATTTCTACCAATGA
TTATTACCAAGGGTTCTGATCAAGTTGCAATTTCTTCAAG
ATTTGAAATCAGAAACGATCCTAGTATTGTTCGTAATTAC
GGTTCTATGCTAGTAGAGTTTGCCAAGATCACACCTGATG
GAATGGTTGTTTTTTTCCCCTCATATCTATATATGGAAAG
TATTGTTTCAATGTGGCAAACAATGGGTATTCTTGACGAA
GTTTGGAAACATAAATTAATTTTAGTTGAGACTCCTGATG
CTCAAGAAACTTCTTTAGCCTTAGAAACCTATAGAAAGGC
TTGCTCAAATGGGCGTGGGGCAATTTTGCTTTCTGTTGCT
AGAGGAAAGGTATCTGAAGGTATCGATTTTGATCATCAAT
ATGGCAGAACTGTGCTGATGATAGGTATCCCGTTTCAATA
CACAGAATCGCGTATTTTGAAAGCTCGCCTAGAATTCATG
AGGGAGAACTATCGCATCAGAGAAAACGACTTCTTATCTT
TCGATGCGATGAGACATGCAGCTCAATGTCTGGGGAGAGT
ACTGAGAGGGAAGGACGACTATGGTGTAATGGTACTAGCA
GACCGTAGGTTTTCAAGAAAAAGAAGCCAGTTACCAAAAT
GGATTGCTCAAGGTTTGTCTGACGCCGATTTGAACCTTTC
GACTGACATGGCCATATCCAATACCAAACAATTCTTGAGA
ACAATGGCACAACCCACAGACCCTAAAGACCAAGAGGGTG
TATCTGTTTGGAGTTATGAAGATTTAATAAAGCACCAGAA
TAGCAGAAAAGATCAAGGTGGATTTATTGAAAACGAAAAC
AAAGAAGGAGAACAGGATGAAGATGAAGATGAAGATATAG
AAATGCAGTGATGCAATGATACGCTTTTGCTATAAACTGT
ATATATCACAATTAGATTAAATAGCCGCAAGAGAATGTTA
TATATTGAAATCCATTCGATTATCCAGGACTAAACAATGA
TTTTATTTCACATTTATTTCAAAGGACAACTCTTTATCTG
CGTCAAGATATGAATCACAGACACACCAAATTGTTAAGTT
ATGTTTACCAGATGTCGGAGTGTCAAATTCCAATTCATAT
TGCTGAGTCTCTTTATTTAAAGTAACTTTCTTGATCGCAT
AAAGCTCTTTTTAGATACTTCACCTAAAACCAACCACCAA
CTTTCTAGCTTATCAAACGGATACTTTTCAGATGTTACTT
GTAAGTTCTCAGGTTCAACATCTCTTGTCAATTGAATGGT
AATTTTCTGTTTTACACCTGAAATTAACGAATCAGAATTA
TTCAACGAATAAGTAAGTTCAACGTTGGGGTAATTGTTAA
CAAACGCGGCGACCTGCGCAAGCTGTGAATCAGTAAGCGT
TAAAATTTCATCCCTCTCTTCATCCTCAAGGGCCATTATA
TCATAGACCGTCTCGACGTTAATTTCTTTACATTTTTCCA
AAATTTTGTTGTTGAAGTGTGGAATCTGTCTCAACGGATT
ATCAACGTCCCATACACCCTGAATCAACATCTGCGCCAAA
TCCATGGCGGTAGTAGCATTCAAATACCCGTTTGCTGAAA
GGATATCAACCACTACGTTAATTAGTGGAACAACCTTTTC
TAGAATGTCTTTTAAATCATTTTGAAAGTCGACAGGTAAT
TCAAGACGTGAAAAATATGCTTGTAACAATAAGAAAACTT
TAAAGCTCACCGAACCAGAAGAGGTGTGTTCAGGGAATCT
CAATGGTAGTCTTTTACTTAATTTGACAAGTAATGCTCTG
TCTCCTTTTCTGAGTGGAACACTTTCGAATTCTACTGCTG
TTGAAAGAACATACAGCATGTTTTTGAGCGTTGACGTATT
CGATAAAGAAGAAACGAATGACTGAATAGTAAAAAATGAT
ACGCCATAGTGAGAAGCAATTAGCCCGTTGCTCAAGGTAG
AAATGATTTCAGTTGCTTCATCATCTCCTCCATTAACTTC
TGCGGTTACTTCAGCTTCTGTATCGTCAATTTCAATGAAG
GATGATTCAACTAAGTCATTCAAACAAGTTTCAACTAAAT
TACTCAAAAAAACTGAAATTCCATGTGGAGACGTATCCCT
TACGCCATAATAGCTTGGATTCACATGGATACGACGATAG
AAATACGAATATGTAAACCAGTCAACACAATCTTGTTTGC
TTTGTATAATAGAATTTGCTATCTCGTTGTTCAGAGTATC
ATGAATAATATACTGTAGGTAACTCTCAGTAGGCAAAGGC
TCAATTAAGAATTTTTTGTAGTAGGCCTTCATGTTGTGAC
TTGTCAAAATTAAAACCTTGCCTGCCATTGAATCGTTACC
ACTAGCTAGTCCCACCATTTCTAGAAGTTCATTTATGGTA
TATGGCATATATTTATGCTCTGCACCATCATAAAGGTTGG
TTCCTAAAATAATCACTTCATCAGTTTTACAAGCGAATGC
AGAACAATCCTTAGAAATGAGTAAAACCGATACCGCACCA
TATTCGTATAACCTTTTCACAATTCTTTCATCATTTGATG
CCATCCCCTTATACAAAATACCAACACCGTGTTTTAAAGG
TGCTCTTAGATGACCATCTGTTAACTTTTCAATGTATGGT
ACAATTTGCTCTTCTTCAACGTTCAACATATCCCATTCAA
TTGCTTTTGAAAACTTCATAAATGCAGACGCAACTTCCAT
ACAATCCTTTCTAGATGGTAAGAACACCGAACTGGAATTA
CGATTTCCCGCTGCAGCAGCAGATGCTTCAAATGCCATTT
GAAGCATCGAAAAATTGAATGATATGTGCTCAACATCTTT
AAATGACTGAATATTAATTTCAAGAGGCTCAATTCTTTCG
CTTGGAGAAAAGTTGTAGATGTTTGACTTCGTCATACCAG
CCCATTCACCAAAATCACGAGCATTTGCCAAACAGTTCGA
AAGGCAAACAAATCGAATTTTCTTTTCAAGTTGGGTTGCT
ATAAATATCATTCTAGAAATTAGCGTTTCATACACAGCAC
CGTAAACACCTTGGCTAATCTCATGAGCGTCATCATATAT
CATTAATTCTAAACTTTGGATGTTCTTCCTTTGTCTCCAA
CGACGTGACAAAAGCTCAAATTGCACGGGGGTAGCCAAGA
GAACATGGCTTTTGCTAATAATTTTAAATTTAGTGAAGGA
TCATTTCCTAGCTTATTTATTATCTTACCACCAGCAAGAT
GAGAGAACCTTTTATTCCAATCAGATAGCAAAAAATCAAT
TTTTTCCCCAGACGGATTGATATAAACCGCTCTTCCTTTA
TTCTGTCTCCAATGATTTAACAGTGCTAATTCAGCCATAG
CTGTTTTACCTGTGCCCTTTCCTGAACCTACAAAGACCGA
GTCATTCGAATTGTAGAGAGACTCGAAGACCTGGCTCTGA
ATCTTGTTGAAAGTTTTAAATTCAAATACTTCGGAAAAAT
CATCATTGCCAAGCTCTGATGTTGAAATACTAATATTCTC
CAGAAGGGGAGTAGGAGGAGGAAATTTTTTCGGAAGTTTA
AATCCATTGAAGGAAACTGGAATCTCGAATTCACTGTGCC
ACCAATTTTCTGATATCAAAGTAAGGAAGAAATTAGGTGG
TAAGTTATTTTGATTGTGCTGCTTTAACTCATAAGTAAAG
GATAAGGTAAATTCATGACCAACTATATCTGGAGTGATGA
ATAGTACGTCATAATAAAGTATTGAATCACCATCAGTGTC
TTCTAGCATGAGCAAAAAAGGTTCAAGGGAACCGTGTACA
TTCATATCCCATATCCAGTCGGCTATTATTTCAATGTTGA
ACCTCATAACGCTACGGGTAATTGGCTGAGCGTTGCATGT
TACGGACATTTTGGGAAATCTTTTCAATAAATCGTAAACC
TGTTTTCCATATTTTTCAGATCTGATTGCACGACCAACTT
CGGCAGGTGTTTCTAGCTGTAGATAATCTCCCCACGGTAC
TGTAGAGGCTTCCAGCCTTTTAATCACTTCGACAGGGCAT
GTTTTAAACTGTCTTAAAGGACAGTTTGTTGGCCACATTT
TAGTTGTGGCAGATTTGCAAAGATTTAACAACATCCGTGT
GGGATGTCCCCATCCTCTCTTCAAGCATATTTCAAACATA
GCACGCAATAACCTACCAGCATTTTGGTGAATAAACACTA
TATCAGAATTAAGTGCAAAACCTTCGAACTTTAGCTGGGA
AAAATAAGACTGCAGTAGTACATTCACTTTTGCTAAAGGA
TCATCAATATCTTCTCTGATAGGAATGGGTGCTTTCTCTA
GAAGTTGTTTTAGTTCTCTTTTCTCTTCATATCTCACCGA
TACGTACTTAAACTCTTCCGACATTGAGAATATTCTAAAA
AGATCAATCTGAGTTGTATGTTCATCTAACTCTCTATTGT
AAACATCCATGGAAGCATGATTTATGTAAAATGACGACGC
TATATTTCCTAGATCGGTCGCCTCAATTACATCATTTTCA
GCATCATATAACACCAACTCTTGTTCTTTTAAAATGCATA
GGGCCGAATGGACTAAGCTTTCTCTAAACTTTTTCAATTG
CCCATCACTTGAAATATCAGGTACTTTGTAAAGCATAGGG
GAAGCTAACATTCTGACATATAGGTAAGTATACGCCAACC
AATTCACAGCATCATTCCTGCACTTAATGTTACCCGCGAC
AACTTCTGCATTTAAGTTGTCAACTAATTTTGAAACAAAT
TGCGATTCTATTGGTAATTGTTGATTTAAAACCGAGAGAT
AATATTGAACATTCGATTGGTCTGTTATTATAATACCCTC
GCCAAATGTGTCATATCTCGGTCTGCCTGCTCTACCTAAC
ATTTGAAGTACATCTTGTGGAGAAAGTTGTTCCCAGGACC
CCTTTTCAGGTGAATAGACATCTGTTCCTTTTATAATCAC
TGTATGAGCAGGTAGATTAACACCCCATGCTAACGTCGCA
GTGCATACCAATACTTGCAACAACCCGTCTGCAAATAAAT
CTTCAGATAAGGATCTGTCACTTCTGGTCAGCCCTGCGTG
ATGCGTCCCTATACCGCTTTCAATCAACTTTCGTAGACTT
GGATCGAGTACGTTGGCTGCTTCTGTCTTTAAAATCTGCT
TCGATCCTGCATCATTTTTGGTTAATTTATGAGTAATGTT
CTCTTCAGCAAATTTATTTTTCAACCATGTTGCTGTTCGT
GATGTTTCTTTTCGAGAATGAACAAACACGATTATTTGAT
TACCTTCATTGATGGATTCCAATACCTTTTCATAACAAGC
ATCATTCATAGCCTTCAGCTTTTTCAAGGAGTTCCGTTCC
TTAATGCCACAAAACTGTTGAGATAGAGGACACGGTCTAA
ATGAGGAGTCAAAATAAAACAATCCTTCCTTCGGAACTCT
TAAAAACCTACCGACATCCTCATAATTTGGTAAGGTGGCA
GAAAGGCCTATTATTCTGGGGTATTCCTGGCCATATTTGG
AAGCCCAAAATGTCCTAGCCACGATGCTTTCCAATACTGG
TCCCCTGTCATCATGTAACAAATGTATTTCATCTATAATC
AACAAACGAACAAGTTCTACGATGGCCAAATTATTTGAAT
TTCTAGTAGTTATGTCCCATTTCTCTGGCGTAGACACCAA
AACCTGCGTCTCGTCAATTTGCTTTCTACTAAGCCTAGAA
TCACCAGTCAATTCAGCGACTTTTATACCTAGAAAAGCCA
ACCTCCTTTGAAATTCTCGGACTTGTTCCTGTACTAAGGC
TTTCAAGGGTGCTATATAAACAATTTTAAATGCAGAAAGG
TTTAATTTCTTAGTTTTCGGGTTATAATGATGGGATAAGG
CTTTCAATACCGTCAATAACGCGATATTCGTCTTACCTGA
ACCAGTGGGTGCACATATTAGCATGTTTGAATCACCTTCA
AATGCTGCGTGAAAAACCTTTGATTGTATAGGGTTTAAGG
ACGTTGTTTCCGATGAAGGAAACGCCTCCTGACACCAATC
TGGTAGAGAAGTAATTTCTTTCAACTCATAATCAATAACA
GGTTTGCTAGGAGCTGGAATATGTATTTCGTCATATTGTG
GTTTCACCCTTTTGAATGATCCTTCCGGTAGGGATACTTT
TGTCACGGTCATTAATTTAGAACTTTCGTCGAATTTAATC
TTTTCCAAATCTATGACGGGCGGTATTGCTGGATTACTGA
ATTTTGTTCTTTTTGCTTCCGAAGACTGTGGCTGGTCGTC
ACCGGAATCGAGTTCACGCTTTGAGTGTGTAGTTTCTCTA
AATTTATACTGTTCCACAAGATCATTCAAACCTTTTGCAA
CCATTTTCTCTATTAAGTTCGGTATTTCATTCTCTGTGCT
CTTCGCCAGTCGTATGCCCCAAAAATTGTAGATCTATTCT
TGAGAATAAATTCAGCCAGTGATATATTCTCGAATTTAAG
CAGATCAACCAACTTCTGCTCCAACGCTACTGGATTATGC
TCAAGTGTTTCAATATCATTCAAAATTTTTTCTGACAGGT
CTTGTATTACAGAGGTATCCTTGTAACCAAGCTCTGACCG
AAGTTTTCTCTGCAAAAAAAATTCATCGATTGAGTATATC
GGAACGCTCTCGATATTACTTGTTTTACTATCGGAGAGTT
TAATTATATCGTTTTCAATGTTTGGCAATGCCCTCTTGTT
TTTTTTTTTTAGAATTGACTTCAACGTCATTGTAATCATA
TTCCTCATCATCATCTTCATTATCATTGATTTCTCCCCCA
AGAACATTAGCATTGTTGGACATTTCTGTTACTTCTTCTT
CATCTGATTTTTCATCATCGGCAAGAATTGCTACTGCTTG
TTTATTGCTATTGTCAGGATGTGTTTCATAATCGGTAATG
TTTTTCATAAGTTTAACTAATTCGTTAAACTTCAGGGAGT
CTATATTGATGCCTAGCTCATGCTGGATCTTTTCCTTTCG
CTCTTCAATATTACCATCCTCATTTTCCTCATTTTCTTTC
AATTGTCTGATGAATATATCAGCAGTTCCAATAATAAGAT
CATGGGGTATATCATTGCCTAAAACTTCTGTAACCCACTG
CAAAATCTGCTCGTAAGTTTCGACATTTGAGGGATCCTTT
GGATAATAATGTAACCTGAAATCGGAGGAAGAATTCAAAA
TGGTGTTATGCTGCTGAATTTTTTCAATGATGCGCTCTTT
CCAGTTTTTCAACGGCTACATCATTTTCTTTTAGTCCTTT
ATTAATGTTATTGCACAGGCCCTGTCCCATATCCTTAGCA
CTAATTCTACCACTCATGGATTTTTGGTTGTGATATTTCC
GCATCCCTTTGAGGATTTTGGCTGGTATTCATAAAGCGTT
TATCAACTTTCAACACCTTATTGGACATCTCATCATAACG
ATAAATTTCTCTAATTTTTTGGCCTTATCCTTCGTTTCAT
GCTCAGTCATTTTTAATAACGAAGGCTCACGGTAAATCTT
CCAAAGCAATTACTTATATTTACCTTCACCTTATTTTACT
CAAGATTATCTCTATTAGTGTATTATTCCTTTATAGTAGA
CATAGCTTTAGTAGCATAAATTTTTAATATTCTCGTAAAG
AGCGACAATATTCAATATTAGATCGTCAAGAAGCAAACAC
GCATTGATATCTGAGAGATCATCACAATGCGTTAATAGTA
CTTGATTCAACACCACTAATTATCAAGTTTGTTCCTGTCT
GAATGATATGGATAGTACGAATTTGAACAAACGGCCCTTA
TTACAATATAGTCTCAGTTCATTGGGCTCGCAAATAACAA
AATGGAGCTCATCTAGACCGACTTCGCCAGTTCGTAAGGC
GAGAAGCACTGAAAATGACTTTCTTTCCAAGCAAGATACG
TCTAGTATCCTCCCAAGTATCAACGACGACGGCGGTGAAC
AGTGGTACGAAAAGTTCAAGCCCAATTGTTTGGAGCAAGT
GGCCATACATAAAAGAAAACTTAAAGATGTACAAGAAGCT
TTAGATGCCATGTTTTTACCTAACGCCAAGCATAGGATCC
TACTACTGTCTGGCCCCAGTGGATGCTCTAAAAGTACGGT
CATAAAAGAACTCTCAAAAATCTTAGTTCCTAAATACAGA
CAAAACAGCAACGGAACGTCCTTTCGAAGCACCCCGAACG
AGCATAAAGTGACCGAGTTTAGAGGTGATTGTATAGTCAA
CGATCTTCCTCAGATGGAAAGCTTTAGTGAGTTCTTAAAA
GGCGCACGGTATCTTGTGATGTCCAACCTGTCATTAATAC
TTATCGAGGACCTTCCCAACGTCTTCCATATAGATACCAG
ACGTCGATTTCAACAACTTATATTACAGTGGCTATATAGT
TCGGAGCCTCTATTACCTCCCCCTTGTTATATGTATAACT
GAATGTGAAATTCCAGAGAACGATAATAATTATCGCAAAT
TTGGTATTGATTATACATTTAGTGCAGAAACCATAATGAA
CAAAGAAATATTGATGCATCCAAGGTTGAAAAGAATTAAG
TTTAATCCAATTAACAGCACTTTATTAAAAAAGCACTTGA
AATTTATTTGTGTACAGAATATGAAAATGTTGAAGGAGAA
AAATAAATGGAATAAAAGACAGGAAGTCATAGATTATATT
GCGCAAGAGACTGGTGATATTAGGTCGGCCATTACGACCC
TTCAATTTTGGGCGACATCAAGTGGAAGTTTGCCGATTTC
AACCCGAGAATCCACCATATCATACTTTCATGCCATTGGG
AAGGTGATACATGGTTCCCATAGCACGAATAACGATAACG
AAATGATTAATAACCTCTTCGAAAATTCGAACAATTTGTT
ATCGAAAGAGGATTTCAAATTAGGAATATTAGAGAACTAT
AACACATTTAATAAAGGCGAATTCAGCATTTCTGATGCAT
CATCAATTGTGGATTGCCTGAGCGAGTGTGATAATATGAA
TGGTCTACCAGAATCCAATGAGTATGGTTTACGAGAAGTG
CGCAAAACCTTTCGTAACATCAGTAAACAAGGCCATAATC
ATGGAACGGTTTATTTTCCAAGAGAATGGAAAGTAAGAAA
ATTACAAAATTCATTTAAAGTTCAAGCTGAAGATTGGTTA
AATGTTAGTCTTTATAAGTACAACGCGGTACATTCTTTCA
GGAATATAACTCTAGAATTTGGCTACTACGCACCTCTAAT
TAGAAAGTGTCAGAGTTATAAAAAAAAATACATTCTCTAT
TATTTGAAGAATCTTCCGAGTGGCTCCTCGGGGCCCAAAC
AAACCATGGACAAATTTAGTGATATAATGAAAGTTGAGAA
CGGAATCGACGTTGTGGATCGGATAGGCGGGCCTATCGAA
GCACTATCTGTGGAGGATGGACTAGCACCATTGATGGATA
ATGATAGCAATAATTGTGACCATTTAGAGGATCAAAAAAG
GAAAGGGACAGAAGGCTTCGCATGTTGATTGACCAATATG
AAAGAAATGTGATGATGGCTAACGACGATCTTGAAGACGA
AGAAACTTCTTTTAATGATGACCCTATTGTCGATAGCGAT
AGCGATAACAGCAATAATATTGGCAATGAAACATTTGGTA
GAAGCGACGAAGACGAGTCTCTATGTGAAATTCTGTCCCA
GAGACAGCCGCGTAAAGCGCCAGTTATCAGTGAGTCCCTT
TCAGATTCAGATCTGGAAATACTCTAACTTTTACTCTTTA
AATTTGACGAGAAAACCCCAGGAAATATTCCACACAAATC
TATGCACATTACATTCTAGAATAAATTAATAAATAAAAAT
ATATACATATATATTAATATGTATATATGTATGAATATAG
TTTTCATTACAAAATAAGGCTTACTGTAGAGCATGTTGGA
AATATTCAGGATCTTCTTCTATAGATTCCTTGATAATATC
CAAACCTCCCTGGAACTCCCCATTGATATATAACTGAGGA
AAAGTAGGCCAATCAGAAAACTTCTTCAAGCTTTGTCTAA
CGTTTTCGTCTCTTAATATATCAAAAATCCGAACCTTATT
TGGTGTTCTCTGAGGATACCAACTAACTGTCTAGAAAATC
CGCATTTAGGTTCTGATGGGCTTCCTTTCATGAATAGCAT
CACAGGTGCAGCTTGTACTAGCTTCACCAGCCTAGCATTT
ATTTCTTCTTCAGTTTCGTCCTCTTCATCATCGGAAGACC
CGCTGCTTTCCTCATCAGACGTAGATTTAGGACCCTTGGC
ATTGTTCGCTAGTGAGGCAGAAGCATTCGAAAGAATTTCT
AAGCTTTTCACAAACTCCTTAGGATCTGCGGCTGATATTT
CTTTTACAATAGTACCATTTTGAATGAAGACGAAGTATGG
TACGGCTGCAATCTCAAAAGGTCTGATATTTCTGGATGTT
CGTCTGCATCTATTGATAAAAACCGGACATCCTCTTGCCT
AACTTTTTCACTAACAGCTTCTAGCACCTGGCTCATAGTT
TTGCAAGGATCAGCCCATTGAGCTTTAAAATATAAGACAA
TGAGTTTATTAGCAGCGTTTGTAGTGGTTAGTTGCGTAAA
TTGGTCCTGGCTTTTTATTTCAACCACAGTCATATTTATT
GGAGGAAGAGCACAGAAATTTAGTTATATGTAAGTGGAAA
AATGAAATATGCTCAGTACCCAAAGACAACAATGTTACCG
GGAAAACGAATCAACGTTCCTGGCAGTAACAGATTAAAAA
TGGTTCAACTGGTACAGTATTAATATGCTATTTAAGCTAA
ATATCAACCAGTCTTCAGATATGGTAACTTTTTCTAGGAC
ATCTGTGAATACGTCGCGAGGCTTCACCAATTAAAACGCG
CGCTCTTACTAAAATTTCACGAATATAATGCTTATTGGCT
GAAATTTTCAGACCCTTTGCCAAGTTTGTAAAAAGTATTC
CAAACAACTTCAATTTTGGTGTTGGTGGAAAGTTCCGGCC
TCCTCCTTAGTGACTCTTTAATAAACCAATCTGCTACATC
TTCTTTATCTTTGTTCTTTGGATCCTGCTTCCACTGATGG
TAAGCGCTCCAGGTTCTGACATAATCTGCAAACTCCACTA
GGGTGACCTGCTTTCTGATTAGCAATGGCTTCTTTGTATG
CTGGTGGAGTTTTACTTTGTCTCTCACATCTTCTGCACAA
AAATATGAAACTTGTATATCATGGAAAAGTTCTGGGTCTA
AGTGAGAGTCTTTCAGCATATTACGAAGGCGAGATCTCCC
CGGTTGTTCCCAATAGGGTCCCAGTCCTTGCTTCCCGTAA
GGAACTTCAATCATCAGATCATCAAATTCAGGGTAGTCCG
GGAAAATTGGGTCCGCATAACCCCAAATAGCGATAGTACC
ATCTTTTCTCAAATTGGCATAAGCAGATCGCTGAAATTTT
TCGAAATCGAACCAATGAGCACATTCTACTGCGGTAATCA
TATCAATTTTCTGTTTGTCTACTGAATCCGCGCCTAGGAA
TTTAAAATCATCACTTGAAGAAATCTTAAATGAAACGTTT
TTGTATGTATCAGGACTTCCTTCCTTTATTACTTCTGCAG
TCTTAATCATGGTAGCGGAGAGATCGCTTCCGATAATTTG
TTCGAATGGTTTTAACTCCTGAGCCATTTGTAAAGTGGCA
GTACCTGGTCCACAGCCAACATCTACGAGTAATTTCCTTT
CTCCGTCGTGGTATTCATCAATCATCTTGTAAAAATCGGA
GGGATAAGAAGGTCTTGAAGATGAATATCTTTCTGAGTTG
AAATCAGAAGCAGAAAAGGTAGACATTATTATCACTTATT
TTGTTATCTTGTTAGGAGATAATTCTCATAACAACTAATA
AAGACTGCTACAACGAAAACATACTAAATTAGTTACATTC
CTTTTCCTTTAAAAATGAAAATAAGGAAGATAAACTTTCG
GAAAACCAGAAAAAAAAAGGATATTACTGTGAGTCATGAA
CATCAACACATAAGGTGTGATTCATTTATAGTAAACAACG
GCAGAATTGCACCTAATTTTTCTGATTAGATAGGTTGATG
GAACACCCTTTTATTGGTCATTTAACAATGCATGAGACTA
CATAAAACATTTATCTGTTTTAGTCAAAACAAACGTGGTT
GTAGAAATATTCTGCAAGAAAATTCGCGGATGATATTTGA
GAATAAAATACTCATAATGATATTGAGGCAGGGTATATTT
TTTAATATTAGCGTGAGCACCAAGATCAGTTTCTAAACAT
TAGCAAATTATTCTAGGTGGTATAAGACAGGCTAAAAATC
TATAATTGAAATGTCAGCATCTTAAAATAAAACAGGAATT
AATTTCTAAATACGCAATTGATCCAAGTGTTATGTCAATA
TGACTTACTGAGAACATACTCTGGCGGGCTTTACTTCCCG
ATCTCACATGTTGCCTTCAAGAAGCACAAAAATTTGCAGC
CCAAACACTGTCAGACACGGGAATCGATCTAACATCGTAA
AATTTCAGCTGCTTCGATAAATTGGTACCCAAATATTGGA
GAGACCTTTCACCACACCGACTTGAAATAGTAAACTCAAG
CGCAATGATGAAAATTGGGTTGCAATGTATATTTGATATC
ACAAATACCAAAATTAGCCGCTTTTTGGTACGCACTTATA
ATCGAAGAAATTGATTCTTTTTAGATTTTTAACAAATGAG
GTTATATGAGAATGAAGCAGGTCATAACAAGCGGAACCAA
AGCTTACTCAAACAAGTTATCATTTCCAACTAAATCCTAC
TTGAACTGCACCTCTTAAAAGAAAGATAGAAATTCTATAC
AAGCGCTCTCACTCAATAAGAATTGTAAAATGAACATGAC
AGTGATGTGTCACACCTCGATCGGCAACGTGAATTGGTTA
CCGTCTATTTAGTAATCAGTACAGAGATATTGAAGATGCC
GCTATTTTTTTTTTTTATATTTCCGCCGTATTTTATTCCT
GTGTAGTCGGGTAATGGATGCTATTTGTATGCGATTTTAG
AGTCTTAAAATGCTCAAGAGTGATGTATAATGTAAGTTCA
TCATTTGAAGAATTCGAACAAAGTTGTGACAATATAAGGA
GTTCCGCAGACTAAGAAGTACTACACGATGGATTTTCAGT
GCAGAACGTGTAGCCAGGCTTATGATGCTGAGCAGATGAT
GAAGCATCTCTCAAGTACGAGGCATAAAACTGTATTCGAC
ACTTCAAATGATGAAGATATTTGCTGTGAGGAATGTCAAG
ATAAAAATATACACCAACTTCAAATCATCAGGTTTGGGGG
GTGAAGACATGGTTTTACTTTGTAATTCGTGTTTTCGGAA
AGAATATTCAGAAACGGAGCGTCCATCAACTAGCTACTCA
TTACAAAACGGCTCTATATTGAAATTTTGGGAAAAGTACG
TGAAAGTCAGGGAATGTTGTTGTGATGAGTGTGGGGAAGA
GTCTAACTTGAATGCAAATAGAAATGGAGAAGTATTATGT
GACAAGTGCTTGCCCAAATCGAATAGAGCTAAAGACTTTG
TTTCTGAAAAAGTGGAAGATTCCTATACATCTACTTGGGA
CTGAATGAAACACAGAATAGCACTAGAAAGCCTAGAAAAA
AGGGCGGCAGAAGAGTTGGTAGAGGAAAGAAGGGCAGGAA
GGGTGCTAAGATTAAGAAGGAGAAAAAGGAAACTTTCGAG
GCCAAAATAAGTAGAATCGCTTATGAAGTCAAGAAAGAAA
ATAGTACCATTCAAAGCTCTAGTAGTTCCAATCTAAGAAA
CTTCAAAGGTTTCAAAGCGGTGGAAAGCGATCCAGTAGTT
GCAGCAAAAGTAAGCAAATCAGAGACTAGTAGAAGTAATC
CTGGCCCATCAAATCGAAACAAAGGGAAAGGAAATAAGGC
AAACCACAAAAGAATAGTGGAAATGGGATAGGAAAAGAGA
AAGAGAGGAAAACAAACATTAGAAATAATGTCCGTAACAG
CCAACCTATACCAGAGGACAGAAAAAAATACCAATAGCCA
CGTTACAACAAACTCTGGAGGGAAAGGCAAGAACGAATCA
GTGGATAAGCACCAATTACCGCAACCAAAAGCTTTGAATG
GAAACGGGTCGGGCAGTACTAATACTACTGGTTTGAAAAA
GGGAAAAAAAGACCATGCTGGCCAGAAGACTAAGGGCAAT
GATAAAACGGGTAATAAGAATCCGCGAGAGGCCAAACTAA
ATTCAGCTGGCAGAAAGAATGCACTTGGCAAAAAATCAAA
TAACCAGCCAAATAAGGGAACTAGCAGGTGGACAATTGGA
TCTGATACTGAATCTTCTAGAGAACCTAGTATTAGCCCAA
ACGAGAACACAACTTCAATTACTAAATCGCGAAACCGCAA
TAAGAAGGCTAGCAAGCCGACGCTGAATGAAAAATCAAAA
ACAACAACGATGCCAAAAAGTTGGAGACAAAAATCAAGAG
AAAAATAATGGAAAAACTAAGGACGGGAAACTTATTTACG
AAGAAGGTGAACCACTCACAAGGTATAATACCTTTAAGTC
AACCTTATCATACCCCGATTTGAACACATACCTAAATGAT
TACTCATTTGCCCTTTTTTTGGAACAGAAATTAGAGAACG
AATTTGTTCAAAACTTCAACATACTATGGCCTCGCAATGA
AAAAGATACAGCTTTTATAATCAACGTTGAGAAGAATAAT
AATTCAGAACTTGAGAAATTACTACCTGCAAATTTGCTTG
CACTCGGTAGACCGGCATTTAATGAAAGGCAACCATTTTT
CTTTTGTACTCAGGATGAACAAAAGTTTGGTATATTTTTA
TCAAAGAACTTTCTATTCAAAGGGGTAAATACGTGTTGTT
AGTGGAGCTTTTTTCGTGGAATAATTTGAGTTTGCCAACG
AAAAATGGTTCATCTCAATTTAAGCTATTGCCAACTTCTG
CGCAGACAAGTAGAATTCTATTTGCCATGACGCGTATTAC
AAACCCAAAATTTATTGACCTATTACTAGGCCAAAAGCCT
ATTAAAGAGATTTATTTTGATAACAGGCTAAAATTTTCCA
GTGACAAGTTGAACCGATCTCAGAAGACTGCAGTGGAACA
TGTTCTAAACAACAGTATCACAATTCTACAAGGCCCACCT
GGTACAGGTAAAACATCAACAATAGAGGAGATAATCATCC
AAGTAATTGAAAGATTTCACGCATTCCCAATATTGTGTGT
TGCCGCGTCAAATATTGCTATTGATAACATTGCCGAGAAG
ATTATGGAGAATAGACCGCAGATAAAGATCTTAAGAATTT
TGTCAAAGAAGAAAGAACAACAGTATAGTGATGACCACCC
ATTGGGCGAAATTTGTCTCCACAATATTGTATACAAAAAT
CTTTCCCCAGACATGCAAGTCGTGGCAAACAAAACCCGCA
GGGGCGAAATGATCTCCAAATCAGAGGACACGAAGTTTTA
TAAAGAGAAAAACCGTGTCACCAACAAGGTCGTATCTCAA
TCGCAAATAATTTTCACGACAAACATTGCTGCAGGTGGTC
GTGAATTGAAGGTTATAAAAGAATGTCCCGTGGTAATAAT
GGATGAGGCTACACAATCATCAGAGGCTTCAACACTAGTC
CCACTTTCGTTACCAGGTATAAGAAATTTTGTCTTCGTTG
GGGACGAAAAGCAATTGTCAAGTTTCAGCAACATCCCTCA
ACTGGAAACCTCACTATTCGAAAGAGTCCTATCTAATGGC
ACGTACAAAAACCCACTAATGCTGGATACGCAGTACAGAA
TGCACCCAAAATTAGCGAATTCCCCATTAAGAAAATATAC
AATGGTGAATTGAAGGACGGTGTCACGGACGAACAAAAGG
CATGGCCTGGCGTGCAGCATCCGTTGTTTTATCAGTGCGA
TTTGGGGCCCGAGAGCAGAGTGAGAAGCACGCAAAGAGAC
ATAGTCGGGTTTACGTACGAAAACAAACACGAATGTGTAG
AAATCGTGAAGATTATCCAAATACTAATGTTGGACAAGAA
GGTTCCGCTGGAAGAAATTGGTGTCATAACGCCCTATTCT
GCACAGCGTGATCTGCTGTCTGACATCTTGACCAAAAACG
TAGTTATCAACCCCAAACAGATTTCTATGCAACAAGAATA
CGATGAAATTGAGCTATTTAACGCGGCTGGTTCTCAAGGA
ACCGCCGGCAGTCTACTAAAACAATGTGATTAACATCATC
AACGGCCTACACGTCGCGACCGTAGACTCCTTTCAAGGCC
ACGAAAAATCTTTCATCATATTTTCATGTGTCAGAAATAA
CACCGAAAACAAAATCGGCTTTTTACGTGACAAAGAAGGT
TAAACGTGGCATTGACAAGAGCCAAGCACGGACTAATTGT
GGTGGGCAACAAGAATGTCTTAAGAAAAGGAGACCCCCTA
TGGAAAGACTACATTACCTACCTCGAGGAACAAGAGGTCA
TATTCACTGATCTCACAGCTTACTAGCCGGCTAGGCGGCG
GCAAGAAAATCCACTGTTTATGTATTGATTGCGCAATGCA
GAGATAGATAGATATAGATAGATAATGGACGTAGTTATAG
AACAGAAAATCGGTAGATCGAAAACACAGGGGGAAAAAGG
GGGGGGGGGGGGGAGACAGCGCAGCCACGTGACGGGCTTC
CTCTTTGGAAAGTGGAGCGAAGTTTTGCGGAAGCTACTTT
ATTCCGGCCTGGAGTCAAAAGAGGAAGCTCGGTGGCAAAT
AGCTTCCTCTTTGTGGCCGGGGCGCGGGGGACGAGGCAAA
AAGCAAAGAAAAGCAAAAAAAATAAAAAAAAAACAAAAAA
ACAGGGGTATGAGAAAAAGACACGCTTTTCCACGCGCAGC
AAAAGGAAAAAGGAAAAGGAAACTCTTTATTATTGGACCT
TAAACCTGAAAACGAGACGAACCGTAACATAAAACCGTGT
AGTTTCTGCAAAAATAACTTAGTTTTTCCTACTTTTCAAA
ATTGAGAGCGCAAGCAAGTGAGAAGAAAAAGCAAGTTAAA
GATAAACTAAAGATAAAAATGTCAACCAGTCGTGAAGATT
CTGTGTACCTAGCCAAGTTGGCTGAACAGGCCGAACGTTA
TGAAGAAATGGTCGAAAACATGAAGACTGTTGCCTCCTCT
GGCCAAGAGTTGTCGGTCGAAGAGCGTAATTTGTTGTCTG
TTGCTTATAAGAACGTTATTGGTGCTCGTCGTGCCTCTTG
GAGAATTGTTTCTTCTATTGAGCAAAGGAGGAGTCCAAGG
AGAAGTCCGAACACCAGGTCGAGTTGATTTGTTCGTACCG
TTCGAAGATTGAGACCGAACTAACTAAGATCTCCGACGAT
ATTTTGTCCGTGCTAGACTCCCACTTAATTCCATCAGCCA
CCACTGGCGAGTCCAAGGTTTTCTACTATAAGATGAAGGG
TGACTACCACCGTTATTTGGCTGAATTTTCTAGTGGCGAT
GCTAGAGAAAAGGCCACAAACGCCTCTTTAGAAGCATACA
AGACCGCTTCTGAAATTGCCACCACAGAGTTACCCCCAAC
TCACCCAATCCGTCTAGGTTTGGCTCTTAACTTCTCTGTC
TTCTATTATGAAATTCAAAACTCTCCAGACAAAGCCTGCC
ATTTGGCCAAGCAAGCTTTTGACGACGCTATTGCTGAGTT
GGACACTCTGTCTGAAGAATCATACAAAGATAGCACACTT
ATCATGCAACTGCTAAGGGACAATTTAACCTTATGGACTT
CAGACATGTCCGAGTCCGGTCAAGCTGAAGACCAACAACA
ACAACAACAACATCAGCAACAGCAGCCACCTGCTGCCGCC
GAAGGTGAAGCACCAAAGTAAGTATTCTGATAAATCTAAA
GAGAAATTACTAAAAAAAAGAAAAAAAAAAAAGAACGGGG
GTGTAATAATTTGTAGTTCATTATTGCAATTATATATCTA
TATCTATATATGTATATAACATTAACATGTGCATGTACAC
ACGTAATCGCGCGTGTACATGTCTATATGTGTTACTTGAA
CTATACTGTTTTGACGTGTATGTTTATTTATCTCTCTTCT
GATTCCTCCACCCCTTCCTTACTCAACCGGGTAAATGTCG
CATCATGACTCCCGACAATAATCCCCTCTGGTATAGCGAG
AAGCAACTTTAGCTTCTTAACGGCAAGAACTTTTTATGTT
TGTCGCACCTGTATCTTCACAAAAGTTGGATACAGCAATA
AGAAAGGAAACCACATTTGTGCCAATGCTTGCTGCTTCAT
TCAAACGCCAACCATCACAATTGGTCCGCGGGTTAGGAGC
TGTTCTTCGCACTCCCACCAGGATAGGTCATGTTCGTACC
ATGGCAACTTTAAAAACAACTGATAAGAAGGCCCTGAGGA
CATCGAGGGCTCGGACACAGTGCAAATTGAGTTGCCTGAA
TCTTCCTTCGAGTCGTATATGCTAGAGCCTCCAGACTTGT
CTTATGAGACTTCGAAAGCCACCTTGTTACAGATGTATAA
AGATATGGTCATCATCAGAAGAATGGAGATGGCTTGTGAC
GCCTTGTACAAGGCCAAGAAAATCAGAGGTTTTTGCCATC
TATCTGTTGGTCAGGAGGCCATTGCTGTCGGTATCGAGAA
TGCCATCACAAAATTGGATTCCATCATCACATCTTACAGA
TGTCACGGTTTCACTTTTATGAGAGGTGCCTCAGTGAAAG
CCGTTCTGGCTGAATTGATGGGTAGAAGAGCCGGTGTCTC
TTATGGTAAGGGTGGTTCCATGCACCTTTACGCTCCAGGC
TTCTATGGTGGTAATGGTATCGTGGGTGCCCAGGTTCCTT
TAGGTGCAGGTTTAGCTTTTGCTCACCAATACAAGAACGA
GGACGCCTGCTCTTTCACTTTGTATGGTGATGGTGCCTCT
AATCAAGGTCAAGTTTTGAATCTTTCAACATGGCCAAATT
ATGGAATTTGCCCGTCGTGTTTTGCTGTGAGAACAACAAG
TACGGTATGGGTACCGCCGCTTCAAGATCCTCCGCGATGA
CTGAATATTTCAAGCGTGGTCAATATATTCCAGGTTTAAA
AGTTAACGGTATGGATATTCTAGCTGTCTACCAAGCATCC
AAGTTTGCTAAGGACTGGTGTCTATCCGGCAAAGGTCCTC
TCGTTCTAGAATATGAAACCTATAGGTACGGTGGCCATTC
TATGTCTGATCCCGGTACTACCTACAGAACTAGAGACGAG
ATTCAGCATATGAGATCCAAGAACGATCCAATTGCTGGTC
TTAAGATGCATTTGATTGATCTAGGTATTGCCACTGAAGC
TGAAGTCAAAGCTTACGACAAGTCCGCTAGAAAATACGTT
GACGAACAAGTTGAATTAGCTGATGCTGCTCCTCCTCCAG
AAGCCAAATTATCCATCTTGTTTGAAGACGTCTACGTGAA
AGGTACAGAAACTCCAACCCTAAGAGGTAGGATCCCTGAA
GATACTTGGGACTTCAAAAGCAAGGTTTTGCCTCTAGGGA
TTAATTAAATCGTAAGGAAAAATAAAATAATAGTGCTGTG
ATCGCATGATATTCTTCCCTGGAAGCGCCATTTTATAGCA
AGAAATGTAAGTCAAGTATATTTTAACTGTATATCAACAA
TATAGCTCTTTTTTATGCCTTGTTGTTTTTCTTCGGGTTT
TCCCCACACATTGTGTGGAGAGATAGTTATTAACAGACCG
GAAAATAGCCGCCCAAGGATAAACTTTTATATAAAGGGAA
GGGTAGTTGACCCAAAAATTTGGATTCTACTTTTCCAGAT
TTACTTTCACCCTTTTATATTTGCTGTAGTCTGTTATGCC
AATCAGGAAAGCATTTGAACAAATATGTCTGTTACAGGAA
CTGAGATCGATAGTGATACAGCAAAAATATTCTTAGTGTA
GATGAATTACAGAACTATGGTATTAATGCCTCAGATCTTC
AAAAATTGAAGTCTGGTGGGATATACACAGTCAATGTATG
TTATAATAACATTTTTAAAACCTCTGCTGTAGAGGTTCTT
TCCCCCTTTCTTTTACTAACTAATAATTTGGAAAGGAACT
TTTATAGACCGTTTTGTCAACAACAAGAAGACATCTATGT
AAAATTAAAGGGTTAAGTGAGGTGAAAGTGGAAAAAATTA
AAGAAGCTGCTGGAAAAATCATACAGGTGGGATTTATCCC
CGCTACTGTACAATTAGATATAAGACAGCGTGTGTACTCC
TTATCAACTGGATCTAAGCAACTAGATTCAATCCTAGGTG
GTGGAATAATGACAATGAGTATCACTGAAGTATTTGGTGA
ATTTAGGTGTGGTAAGACACAGATGTCTCATACTTTGTGT
GTTACCACGCAGCTTCCGAGGGAAATGGGTGGTGGTGAAG
GGAAAGTAGCATATATTGATACAGAAGGCACTTTCAGGCC
CGAGAGGATTAAGCAAATTGCAGAAGGTTATGAATTGGAT
CCCGAGTCATGTTTGGCAAACGTTTCATATGCTAGAGCCT
TGAATAGTGAACATCAAATGGAACTTGTTGAACAATTGGG
TGAAGAACTTAGTTCTGGAGATTATCGCCTTATCGTGGTA
GATTCTATAATGGCAAACTTCAGAGTAGACTACTGCGGTA
GAGGTGAACTAAGCGAAAGACAGCAAAAGCTAAATCAACA
TCTTTTCAAATTGAATAGATTGGCAGAGGAATTTAATGTT
GCAGTATTTCTGACAAACCAAGTTCAATCAGACCCAGGTG
CTTCTGCATTATTTGCCTCGGCAGATGGTAGGAAACCAAT
TGGAGGGCACGTTCTGGCACATGCGTCAGCAACAAGGATT
TTGTTGAGAAAAGGGCGTGGTGACGAAAGAGTTGCCAAGT
TACAAGATTCCCCAGATATGCCTGAAAAGAATGTGTCTAC
GTAATTGGTGAAAAAGGTATTACCGATTCAAGTGACTAGT
TTTTGTATACTTTTTTAATGAAGATGACATTGCTCCTTTA
TTAAACTTTTCTTTTACTTTGTGTTACTAATATTATTAAT
ATCTTGTTATGATTCTTTGTTTTAGCAGCTCCAAAAGAAA
GGAATATTATAATATAATTGTTGTAATTCGGAAAAAAATA
TTAAATTACTATGGTGCATATGCGTATATAAAATTGAGCA
TTACCTAACGCCATATATTACTATCTAAAGTCCTCACAGA
TGATGTGTTTTCAAAATCAAATGATTGGAGCTCCTCATCA
TCATCCCCGGTAAACTGCTCGGTTTCAGATCCATTATCCA
GATACCTCAACGGGCTAGTGTACGCAATTGAAGGGTACCT
ATAAAATAAAGTACGTTCCTCTTTCAACTGAAAAAACCCC
CGATAATCCCTTGACAAGAAATAATACATAATATAATCTC
GCTTTCTGACAAGACTTTTCAGTTCTTGGTACTCTAATTC
CCGTTCGAAAACCGGATATGTGCCAGCAATTTCGTCAGTT
ATTATAGCGTTTATAATAGCCTCGTAGTCATCGGGCTCAA
TTCTATTTTCGTAGTTGAACAGACGGTAAAAGGGCTACAG
TCATAATTATGCTCGCATTCCTCGAGAATAATATCTGAAT
CAGATTGTAAATGTATGATATTTCTTGGCGTTACAACAAT
AGAATCCTCAGGCCCTGATATTTTCTCTATAGATGGGGAA
TCCGGTATATAGTCAAGGTTGATATCTGTTAATTCATTTG
AATTTAGGTTAGCGCGAGCTTCAATTTCGTTAGGCTTCTT
GAAATTTGCCTTAACTGGGATTTGCTTTGCCAATTTTTTG
TCATCTAGCTTTTTTCTATGATTGAAATTTAGGTCACGAA
GCCTTATATGTTCAAGATCCTTGGATTTTGTAGCAGCTTT
TTCCTTTATCAAGAAACTGCTTGACTTCTTTTGCGAAAAA
GGGTGGGTTTGATTTTCATCTTGATGCAACCTCTCATCGA
CATCCATTTTGTCACTGTGTCTGAGAATCTATACTTCAGG
GCCTGCTACAAGAAGTAGAAACTAAAATACAATGTTACAA
ATGCGAGAAGGGTTTTTTTTATGATCATGAGTGACCGCAA
TAAAATCTTTCGAAGCTTTTTCGAATATTTTAACATTTTT
TCTCTATAGCTTCTTTGTGGCATCGCCCATGGGATCAAAC
CATACTGGTTTCTTTGTAAAACAGGCGCAAAATATAGAAA
CTCAGAAAAAGAGAAAACGAGTAGTGGAAAAATTTATCAG
CCATTTATGCGACGCATCCGTTTGACTGATCTACCTATTT
AAAACAGAAACCTACGTTGAAAAGTTATTTTTCCAACACA
TTACTGGATCTCATCAAATTGCCAATGTAATCTTCTAGAT
AATCATTTTCTTGCTTTAGTTGCTCACACACCTCTTGCTG
CTCTAAGGTTTTATTCCACAACAAGTCTAATGTATCCTTC
AGAAGTTTGGTTTGGCGCATCATCCTCTCATTTTTGTTCC
AGCTTCTCTTTCGCCAAGATTAACTTCAGAGGATGGCTGC
TTGCCCGTCGGCGAGCCAGTACTAATGTTCTCCGCTGACA
TTGTCCTATTTGTTTGTTTGCTATTATAATTTATCTAGTC
AACAACTTCGCAGATCTACAAACTGGTCCTTAAGATGTTT
TATTGAAGACATCATTTTTTATTTTTTTAAGCAGAACGTG
CTGTGCTCTCCCTTTTGGGCCTTTTTACGATTTTCAAAAA
ATTGGTCTCTAGCGGGATCGAACCGCTGATCCCCGCGTTA
TTAGCACGGTGCCTTAACCAACTGGGCCAAGAGACCTGTA
ATCTGTGTTAAACCTGCATAAATTATGAAATCATAGCAAC
GTTTCAAATACTTCAGATGCCCCCATCCCTTCGTGTAGAT
GATGAAATGAAACTCTAGAATATCATCCATTTAGTAGCAT
TCTTGCTGCTGGTATAGTATCATATGAGATCTAGGAAGAT
GAAATGAAGCTTGAGAAAGAGTTAGCAAGTTTAATGGAAG
CTGAAATGCAAGAATTGATAATGTAATGGGAAAATGAAGC
ATATAAAACGATAGGAAAAATAATCGTAATATTATTGTAT
GCAAATACCGATTAAATTTGAGGATCCCTATACCCTTGAG
GAGAAGTTCTAGTATGTTCTGTATACATAGTATTGAAGCC
TCTATCAACAATGGAATCCCGATAATTATCACAAAATTCA
CACAAACCTCAGATAAACGTAACAGTATTAGCATACATAA
TTATACCCAGGCTTCTCCCACAGTGCGCATGATTCGCTAC
GAAATCATCAATTTCACATAATATTGAGATTGCATTTGTT
TTTGTTTCTTGCGTTGTCACTTTTAATTCTGCTGTATTAT
CAACTCCTGCACTTAGCTTCTGCAAGATAAAATGACGACT
TGAGCATCATTCTCAGATTCAGTTGAAAGTTGCTGACGAT
TTTCAGGGGTCCCATTTCTAGTAAAACGACATTAGACATA
TACTAGAAGTTCTCCTCAAAAGATACAGGAATCAATAAAA
GAGAATCGGCAATTCTAAATAGCATATTATTATTACTTCT
TTTGCTTTGTAAGTTGTAATTTACAATCCTATTACATTAT
CGTTTCTTGATTTCAACTTCCATTAGATTTGATTATGACT
GCCATCATTTTGGGTCACCGTACGTGAACATTGGTTTGCA
ACAGGAATAAAAGTCTTGAGATGTTGTACTCTGAGCAAAT
AAACAAAAGGAATTCTTTCTAATATTTCACAAAACTGATT
TCCAAAAATGTCTCTAAGTACTCCATTAGCGACACATTTT
ACATTTCATTTATTTAACATAATACCTTATTTAAAGATTG
ATTAATTTTCGATGAGGCATACCCCTTGGCAGAAAAGGAA
CAAACTCACAAAGTGCACAAAGAGTTTATAAAGAAACTAA
GAAAAGTAAGGAAGAGAAAGAGACCGTACCAGCAAGGCCA
AGATGTTTAAAAGAATCGCAATAGCCCAGATAAGAACGTA
TACAAATGGCGTTGTTTTCAAGACAGCCTCTAAACCCAAA
AGAAGATGGATTCCATGGACAATTTTTGGGGAAGTTTTCT
TGGAGGGTGGTACTTGACACAGCATATGACGTTCACGGAC
TTACTAGCTTATTGGAGATATGATGCCCTACCCAAGAACG
CAGATGAAGTCGTCAAATATCACGCTGATCTGAATAGACG
TTTAAATGGCCTACCCATAGTAAAACAGTTGGAGAATGCT
GGTTTTGTACAAGTGATTGCTAATGAAGAGGAGAACTTGT
TAGTGTCAAGGGCATTAAATACACCAGGTGGCGTCGCTAT
ACCACCAAGAGTTTACTACAACCCCAGTAGGCGTGAAACT
GTCGGGCTATACCATTTAGGAATGAAACTTACTGGTTATC
CTTTCTTAATTCACGGAGGCATTTTAGCAACAGTTATTGA
AGATTTAATGAAGGAGGCCATTAGACTCGAAAAAGGAACA
AAAAATATAAACCAAGAAACCAAGAATTTGAGTATCTCGT
ACAAGTTCCCCACGTTAGCTAATCAATTTGTTGTAGTAAG
AACCACCGATCTTCAGCAATACGGTAACAAAACTAAATTA
AAGGCTGAACTTATGGACCAAAGTGGCAACAGGACATTGG
TCAAAGCTAATGCCACGTTTTCTAGCGAACAAGGGAATCC
AAAAGAAGAAAAATAGATTTGCCGTCTACTTATTTATTTA
TTTATTTATTTATACAATAGCTGTACCATGTAAATAATAC
ATATATGAAATTATTGAAACCAATGTATGGATCCATCTCC
GCATACTATACAATCCATGGAATAATCATGTTTTTCTAAA
GGAATTGGAGAGGCCACCTGTTCCATAAGACATAGTCCAA
CTAGGAGGGGCTTTTGGCCTTCATGCAGTATCTTATACCG
TTGGAAAAAATCGTCATAATACCCAGCACCGTGACCCATC
CTTGCACCAGTTTTAATATCAAACGCCACTCCAGGCACCA
ATACGACATCTAGAATATCTGATTCCTCAATATGCGGTTC
AGGCTCTTTTAGTTGATATGGACCTTGAGGCTTCAAATCA
CGAACCATTTTCAAACTACTCATTCGATGGAATATTAAAT
GTGGATGATGATCTTCCCGTAATTTGAAGTGTTTCGATTC
AGAAGTATGAGTACATCTTGGCAGAAAGACCTCCTGGCCA
TCTTGAAATAAATTCTTAATGATTTCTCCAGTCGTTACTT
CTCCTTTATCCATGCTCATATAACACGCTACACGCCTAGA
ATTGGCGGAAGCGATCAATGAGCGTACTGCTTGAGAAATA
GTATGCGACTCTGCAGCGATAATATCGTAGTCAAGAGCAT
TTATTACCCTTTTGATTTGACGTCTCAGTAATTGCTTAGT
GGCCATTAATTTTTTGTAGCTATATAAAGATAGCGTAGCT
GACAGTAATTTTTATTTTTGCCATTTCAATGATTAAATAT
TATTCGGAAGAAATCTGAGAAAATTATATATATCCTTCAA
GAGAATGAAGCTGCTAACTGATTAATAAAAACAGCTTTAA
TCACAAATCTCTCACGACATGAAATAAAACACCCTTGCAA
ACAGATGTGGAAGACTGATTGCCACAAAGCTTCGGGCTCG
CAAGCAGAATGGTTTTCAGGAAGTGACTTACTAAGCTCGA
ATATTGTCCTAGATAGCAAACAGGCCTTTGATGGAATCAG
TTTGTCTCCTGAAGGTTTTTTTGAAATAAAATGATAAATG
AGAATAGCAGACCAGTTCTACGGGTAGGATTGAGATATAA
AACGAGAAAGGCACTCTCTCACTGAAAAGTAATGAAAAAT
TATCAGAACTCCAATCTGCTGTCTTTACATCCTCGAGAAT
ATCGCTAAGCTATCGATACTACGAATGATCCAGATACGAC
AGTCTTCGCTGGCGATCTTTTTGGACTAAATTTGCTCACT
GATACACTAAAAGCCTACGCAACTACACAAAGGTAAGAAA
CCACAATCGCTACCCATTAATCCTTATTGGCATTGTAGCC
CCATATAATAGAAGTGAAAGAGTAACATTGCGCCATTTTT
CGCTACTAAATAACCTCAAGAAATGTGTCCAGCTTATGGT
TCCCATAGAGCGAGAATATATGACTTAAAGCATATCCCTG
AGTGGGTTGCACTGGTACACACTCTGTGATGGTGGAGCAC
ATTAATTAAAACTCAAAAAAATTATCACGATATGGACAAA
AATCTAAATGGGCAAGTATCTCTCACAAAAAGACCTCACG
TATTTTATGAAATTACAAATTGACGTATTTCAACCTTGTT
TACTCTAAAGTTCCCCCATATAGCATAGGGGTGCTTTGGG
TTTATTTAATCGTCAAATATAGTCCGATTTGTCTCATTAT
TCTTGTGTCGGAAAAAATTTATTGAAGCGACTACTACCTA
GATATTCTGCAATTTTTCCTATAATATAATATGCCTCACC
CCAATCAGTCCCTCTTTATGACAAGAAATAAGACTACAGT
GTTACATCAGATACTCCACATTCCCCCTATCGAAACCCAA
CAAGAGCGCTATCTCTTATACAACATTTCACAAAAAACAT
GTGATATGCTTTCAATTGATCCTATCAATATCAAAATTAT
CATTCTCACTGCATTATCCTTCATTTTCGTTAGTGCGCAT
CCTCCATTTTGGGACGTGTCTACCAAATAAAGAATGATGC
GAGATACAAAGTAGGTGATAACATCAGAACCCGGTGTTAG
AATGCAAGGTATAATCAGCAAAAAAAAAAAAAAATGTGTA
AAAAAAAAAGGTCGGTTACCAGCTTTACTAAATGTTTTCT
ATTGAATAAAATCATAGAATTCCATAAGTGACTGTGACAT
TTTCCACCCAGTTGATACAGTTCAATGAATTCTCACTGCA
GCTATATTTTGGATGCTTCTCCACTTTGTAATATACATTG
TGATGTTTCTTTGATGAAAGATATAAAATATTAAAAAAAG
TTGATTCTTACATCTCATCTTTGTCATAAAAATCCTCTGG
AATGGCACCTTAGAATTTCTAGGCACAGGAAACTATTCGA
TTTTTCTAATATATGAATCTAAGTCAAATTCAATATCTAT
GTTATTTCAGAAAGTGGAGTAGGTGTGCTTTTAAGAGAAC
GGATTTATGACGGAAAACTAGGTTAAATAGACGAAGAAAA
GCTGAAGTAATTATCGTTTTGCTGAAACTTTCAGGATAAT
CCCTATCATAATATATTCCTATCAAGCGATGAGCAACGGA
AAGCTGTGAATTGTGAATGTAACAACAAGACTATGTGAAG
CAATTTTTAAGAGTTATTTCATTTAGCAATCTTTTGAGAC
CCGAAATACTCAAAGAACGATAAAATCGTGGGACGAATAA
TTAGACTAGCAACAATAAAAGGAGTAAATACAACTAGATT
TGTGAGTGTGTGTAATTGCGTGTAGCTTGAAAGACTTACC
ACAGTGGTATCAACACCATACTCGAATCGTTCTAGATCTT
GCATAAAAAAAGGACATTTACTTTTACTTACTAGTTATGA
GCCACCTTTGATTTCATGGTACAGCCCATAACCTTCCTGA
AAGCGGTGCATAACGTAAGGGACTAGATTAGAATCACAAA
ACCTTTTATTGCATTCTACAGTATTCGTCTAAATCAAGGG
ATTTTATTTCCTAATTGAAAGTGATCAATTGTTTAGGTGC
ATACTTGGTTTTTACTCTCCGAGGTTTTCTTTAGTAATAC
CAAATTCAGTGTCCTCCCAAAATAGATTGAGAAGGTCTGG
TAGAGATTCTGCAGTCACAAAATTTTCGAGGCTACAAAAG
TCCATGCCAACTGAAACACTGGTGCTGCTGGGTGACAACT
TCTCATAACAAGCACCTTCTTGATTTTTTCCCTGTACGCC
AATAACTCTATTATTCACCAAATCACCCATTTCCCTATCA
AGAATGCTGAGAATTTCTTTACGGAAGCTTGATTCTTTGT
GTTCGCCTATAATATTCCTGTACCAGATACATTCAATGTC
CAACGCAGCTTGACCAGCATCTGAGCAAGCCTGGCCATAT
TTTTCAATTCACAAAACAGCGATTCCTTAGCCATTTTCTG
TGAACGTGTGTACATCTGACAGCAGATGCGTGTTAGGATG
AAAGAAACCGCTGTTCCATTTTCCAACTTTTTAGAGAAGG
CGTTGTTGCCCTTGAAATTAACATTGCCAGAGCTCACAAA
TAAGTCATTATATGAGGCTATCATGCGGCACATCAAGGAT
AAATAACATATCGAGTTCCTTCTAGGGGTCTCGATAAAAT
TCAAGGTAATATTCATCAAGATGGCATATATGAACCACGA
ACAACGGAAAATATAGAACGTATCTTCGTGCTTGAGAACA
TCCGTCAAAATATCTACAGATGCTTCAAAGGTTTGAAGCC
TGATGTCCTTTACGCAGGAATCAAGTTCAATTCTCTCTCT
TTCTTGTAGAAGATTTTGTATCCTTAAAATTAAACTCTCC
ATTCCCTGAAAACAACAAACCTTTGCAAATCCGAAATGGG
TGTATAGTTCAAATACATTACTATTTTCAGAATATTGTTT
GAGGAAAGGGATTAGTTTGTCTTGTATGCACTGAAAAATT
TTACATATTTTTGAAAACTCTACCATAAGCTGTCGTGCGG
TTCCATTTAGGTCTTTAGCGTTAGGAGTTGCAAATAATCT
GTAGTCTGTAAAGTGTCGATTATAAAGCAAACCAGAGAAT
ACCGCTGTAATAATTTTCGTTAATAGAATATAGCCGAAAG
AGATACAAATATCAAACTTACTTGGGTCGAGCTCCACCAA
GTTTATTAAAGTAAAACAGTCCATCGAATCATCTACCCCT
AATCCAACCACATCCTTGGGAAAGAGACACGAAGTCATTT
CATGTGGTATCAATGGCTGCTTACCGGTGACCAATGAATA
CCATCTATCCCACCAGTAGCAGTCCCACCATAACTTACGA
TATTCTTCGGCAGTGTCCTCATCCTGACCAATATAATATT
CCCAACGATTCAAACCAGCATCCAAACTTCGCCTGGACAT
CGTGGAAATAATTCTTCCCAGCACAAAAGGATCGTCTATC
CAATATCTGTGTTTCATCAACGAGACTAAGCCCTTTAAAA
TAGTCAAGTCGTACATTGTCGAAAATAGGGATCTTTCAAA
ATATTCAAGACAGAGACAAAAAATCAACTCATCTTGCTCA
AGAAAATATTTCAAAGGAAGTAATTTTTTGGAACTTTTAC
GATCCAACGCCTTGTGGTGCTGTTCCATCAATTGTACTCC
GTACATAAACCAGTCTGTTGGTTTATTGAATTTGATTGTT
TGGTTAATGTTTGTATTTCCTTTGATTTCATTCGATATAT
TTGACATAATGTGTTGAATAAGTACGTCGTTCCCACATGA
AAGTCCGTTTAGCTTTGAATAATACTCTAAAGGAGATATC
GAAGTTACTTTAGGACCAGCATGGCTAGCAGAGCTAGCGT
CAAGAAACTTCAAAAATAAATAGATAGTTTCTCTCGTCTC
CCTATCATTCGAACATGAAATCAATTTTTTAGTTATCCAG
CTAATACCCGTAGAGGCAAAATATAGCAACGGTGAATAGA
CCCCAAAGTACATACTGACATTTTGTGCAGTATTGCTTTC
AAAAGCGTTGGAGAACCTATTCAAAGATTTTGACTGTTTC
CCGATAATTTCTGTTTCTATCGATTTCAGGCCACCATACG
AGCTAATTTCCTTACTGTCCAGATTGAGGTAAAGCTGAGG
TTGTATTTTTCAAGCTCAGTGCAAATGTTTGCTAGGCCTT
TCTGTAAAGAGGCCGGTGCGCTTGGAGGTAACTGTGCCTT
CAATTTTGCTATGCTGCACTTAGCATTATCCAAATCATTA
CTGAGACTACCAGTATAATTGAAAAAAGCCTCAATCGGTT
CACGAAATTGATTTCTATACGTACATTTTGATTGAGACCC
AATACACCCAAAACATGGCTTCTTACTGTTGCACTTAATC
TTTTTCCTATGGCATCTATCACAGGCCTTGGTTACCCTAG
ATTTTTGTTTGGCTAATCCTCTTTTTGCTGCCATCTCAAT
AAAATATAAAAAGCTAAAAAGCTTAAAATTTAAACAACAA
TAATGTCGTTAACCTAATGCGCTTATTCGATGAGATTTGG
ATTTGCTTCTAGCTTATAGAAAGGAAGAAAGTTTTTACTG
TTCAAAGCACACATCAAAAAAATTATTACCCAGCCTTTCA
AACAAACAAAGTACTCCAAAATAGTTATTTTTGAATACTA
GCAAACCAACCAATCACTTTTTTTGTTGGATTATCAAATA
AGCCTAATCAGGTCTTTCATGCAGCGTTGAATCCAGGTTA
CTTCACCGCACCTTAAGTTAAGATCAGGACAGTATCGGCT
GTTCCTGAGAAACCAACCATATTCAAGTTTCGGTATCCTA
ACCGTTGATATTGTCCTTATTTGTCGACCTTCAAATATTG
TGGCTGCCATGTATATGAGCGCCTCGATCTATTATGACTA
AGCCATGCGATTGTCGTGTAATGGTATCGCGCATACTGAA
GGTTTCAGCCCTGTTTTGATGTGCCGCGGCAAAGTGGTTT
TTCTCCATACAGGATGAAGTGTTTCTTTCCCCATGCCGCG
GCAAGCTCATCCTAAATAAATCTCAACTTTTCAACTAAAT
GTACTTCAATTGAACAAATGCCAAGACCTCAAATGAATCA
GTATAAAAGCACCTACCGAATCAATTGTGGGATGTATAGT
CTCTTGCCTCAAAATGTCCAGGATAGTAGGTTAATAGTGT
CCAATTACATAGCTACTTAATCTTTTATTGTCCATCAACG
TTCCAAAATGTCCACAACTGATTCGGGGTTCGTACTTTAC
CACTATACGCCAAGTAAAGCGGCTGCAATCGTATTTGTCG
TACTCTTCATTATAATGACAGTCATTTTGCCGTTCAAACT
TTATATGCTGCGAGAAAATCTTCTAAGGCATTGAAAAATA
ATCCATTTGAGTCATCTGATGATAAGGTCGATAGTCTTGA
GGATGCTGAATACAAGCAACTAAAAATCACACCCACAGTT
TTTGCGTTTATACCTTTCTTCACTGGCTGCATCATGGAAG
CTGTCGGGTATATCGGGAGGGCTCTATCCAGTTCCAATCC
TGAAAGAACGACCCCATATATTATCCAATCTGTTCTTTTA
TTAGTCGCTCCAGCACTAATAGCTGCGACGATTTATATGA
TTTTTGGAAGGTTATTACATGTTATGAGGTGCCAATCTTT
AATTTTGATTTCTGCACGCTTTGGTACGACTTTCTTTGTT
GTGGGAGATGTGTTTAGTTTCTTTTTACAAGCTGCAGGTG
GCGGACTAATGTCTAAGGCAGGATCAACGAAGACTGGTTC
AGGACTCATAACTGCGGGTCTTTTGTACAGGTAATTTTTT
TGGATTTTTCATTATCAATGAGATAAGATTCACAGTAAAT
GTTAAAAGGAGATGCTTATTTTACGAAGATATTTCCAGAA
AGTGGATCTTTGTGAATGCTACCCTATTATTAAGCAGTAT
GTTGATCCTACTACGTTCAATTGTCCGAATAGTTGAATTT
ATTCAGGGATTCAATGGCTATATAATCTCTCATGAGTATT
TCATATATGTCTTCGATGCTGTACCTATGTTATTGGTAAT
AATAGCATTTAGTGTGGGATCCTTTTTCGGCAACGTATTC
GATGTTATAAAGGAGTGTCAAACGTTAAGTAATTAGATAA
TATATATCAAATTTTGATTTCTATGTAGTGCAGCCAATCA
ATTTTAACTTCATTTAGAATAAAAATCTTTCCTCTTCTGC
TTTGAAGCCATTAAAACGAAAGATCTAGGCGGTACTATTT
CTCCATTCTCAGCCGTACAATCATGCACCGAAAAGGAAGG
CAATGTATTGAATTTTTCGCCGAGAACAAAATATTTGTAA
ACACTCGTTAGATTCCGCATTGTTAAGTGGCATCACAAAC
ACAATCAAGATTAAGAGAAAAGTAGCTCGTTGAGAAAGAT
TCTTGTACATATCGGGATACTTCTGAAGTCTAATAAAACA
TTCAAATAAAGACAGACTGGATAAAAGATTCCTGAACGTC
AAAACTTATATCTTCTTGTCCCTTGGAATGTCTCTCTGCT
CTTATATTGTTGCTGTTGAGTGGTCTCATGACAATAAAGT
ATGTCACTGAATTGAAGACTACTGAACCATGGCAGCTAAT
ACAATCACGCCCATCCAGAAAAGTGTCGTGTGGCGAAAAT
TTTTGTTCACGTTGAACAGAGGGTACTGATTTCAAAGTGC
TCTTAAGTCGTAATGACGGCCCTAATAATGATTTCCAGAC
CCTTTGGAAGGAGTTTCTTCTTTAAGTACTGCCCTCCCTG
ATCTATATTTGTAGGAAATTTTTAAAGTACCTAGCCTTTT
TCTCAGTCACGGCTGTAGAGTGTACACAGAGCCTTTGAAG
TTTGGTGCTTTACGAAATTAAAGCAGTCACCTATGTCATT
TAGCTACAAAAACTCGTCTAGAAGAACAGCACATCGGCCT
CCTATATCGGTACTCATCACAGAATCAATGTATAGTATGT
GTCAAGGAGAATGTATTAACGCCAAATTAAAGGCACACTA
ACATGTAATGAAGCTGGTGTTATATATTTTTTTTCAATTG
ACGTGAAACTCAGTGTCTTAGAATTATTTTTAGTTCAAAG
AGTACGGCTATTGAAGTGAGCCACAATGTCATTTAGCTTT
ATAAACACAAGAGTAAAAGTGCGCTTGTCTTCGCCTCAAT
GAATTAATGGAGCAGAAAATTTCTTAACGGTCAGCAATAC
TTGAAAATAATTTTAGCAGTTCAAACTTTCGTTGTTATCT
TGATACTGAACTCTCCTTAGTATTCATATAAATGATTCTA
TTTAATAGTCCCCTCCGCAGGGTAATTTTAAGGCCTTCTT
TTATTTCCAAAGGAATTAGTATATAGCATATAATATAATT
TATCACCAAATCAACAGAAAATATCATAATAGCATTAACC
CGCAAGAATTTCTTTAAATGAACACAGTTTTCTGCAGTGT
TAAATAGAAATTTCTAATTATCCTGCATCCAAGACATGAA
ATCGGTATATTCAAGGAAATTTATTAGCACTGAAATGCAT
ATATTCATTTTTGTTAGCCACGGAACTGAACTCTCATTAT
AATGTGGCGGTCCGGTTTCCCCTAAAAATAATTGAGGGCA
TATATGCATATCTTTTCGAGACTCAGGTTGAAAAAGAGCC
TCCTTAGTTCTGCACATACATCCAATAGTAGGGCAGGAGT
CCCAATCAAATTTAGGTATGTCCTCTATGCTATCACCCAC
CTCTGGTAAACAGCCAATTGCGGCCTTTATGATGAACAGT
GAGGAATTCAAATTAAATTTACTCTCTGAGGTGAAAACCC
ATTTCATAATAACCTTTTATCCTCTACAACATATACTGAT
CTAATTTCAGAGCATCTAACCAGTGTCAATATCCTAAAAT
CTTCCTTTTTCCGAAGTTGAGCTCTAGTATGTGGGATATT
CTCTCCTTATTGCGATAATAGCTTGTTTTCTTCACCTTAA
CAGTGCAAAAAGAACTTTAAACAGAGTGAAACCGTCGCAC
TCTCCTTTTACCTCATAATCCGACTCTTCAGGGAAGTCCC
CATTTTTCAATATCTCGTATTGATAAAAAGAAAACCCACA
TAATCTCGCCTAACAAAAAAAGGCTTCTTAGTGCGGAAGG
CAAATAACGGCAAGCCCTCTCCATCCGCCGTAAATGACTT
GAAGGGATGCTTCCTACTTGCAAACAGATTTATAGATCGT
TGTGATTTGAATATTAGATCGTCTTTGAAAACACGAAGCT
TGACCATTCCAGTTTTCGTTACAGTATCAAATTTAAACTT
ATCCGGAACATCCTTCCTGTCTTCGTTAGCGTAGATTTCT
TCTTCTATAGCCTTTACTCGAGGCTCGTAACCATCAGGAT
GCCACAGCATGATACTGTTTACAGAACTCGATCATATACT
AGAACCTTTGACTTCGGTAATCAGCCCGCATCCTATGCTT
TCATTTCCTTGGCGTATGTTACTGACTAGTTTCCTGGCTT
AAAATAGGAGAATTCATCCTCTTAGTTATTTTCTTGGTGG
ACCACGTGCCTTGCTTAAAGCAGGGCGCTGCCGTTGTTGC
AACAGCATTTTCAGACTTTCCTTTAGGTAAAAAAGGTCAA
CCAATAATTTTATTTTATTTCTGATGATGGTTGCGCGTTC
CAAGAAAATCAAAACCTTGGGCCTCATCCTCTTCTAAGAC
GTATAATGCAATCAAGAAACCCTTCCCAAAACCTAATAAA
GGCTTGTTATTAGTTTCAAATTCAGGCAGAACTCGACTTG
GATCTTTTAAACTTTTAAAGTCGTAGAAAATAGGTGCATA
ATTAGCTAAAACAGAAGAGACTCACCATTTGAATTATATA
ACTTTATTAATTCGAGTAAAACATCCATCAGGTATAGCGT
GTTGCGGAAAGACTTTTTTTACTCTTATTGTAACAAATAT
GTGTTACAATTTACCTGTAACCTTGTTCTGTATAAAATTT
TCTCTCGTTGTCATATGCCAATCTTTATATAATTAATAGA
AATTTAGGAGGAACACAAGAAGAGGGGTAGATCCCGACAA
GCCTTAACATACAGACGTAAAATTACTCGCAAATTTGCGA
ACCACTTGGTCAGGTGCGGTACGTAAAACGAAGATTTGTA
CAATAAAAATATTGTTGGTTTAGCTAGATTATATTCTCCG
ATGATTTTTTAACTTCGATTTCCATCAAATTTTATATTAG
ACAGTAATGGAGTTTCAATTTCGAAGTCACTTCACTTGAA
GCTGAATTATACTAAAAAAATTTTCTTTTACTTGATTTAT
TGCTCTGCAGTGTCTGATAGTGTAATGGCGGATAATGCAA
AGAAGAGTAAAGGGAAGATATTTTATTTCTTTGATTATAC
AAAATTTTTAACTTGTATGTGATCCCTGTCTTTAATATCG
TTTCATTATACAAACTAACTACAGAAATAGCTAAATGAGT
GATTACTGTGCCATCATTTTGACTTCAAAGATCATCTATA
TCTTGATATAACATCTACCTGTCGAAAGTAAGATCATCCC
TTTGCGGGCATGTAAGGTGTAAGATATAAGAACAAACAAT
TGCTAGAAAATAGCTTTGAATGAATGTTAAAAGGGACTGA
ACTTAGAAGTGTGCGATTTTCTGTTTTCAAAATTTGCCCA
AAGCGCTTCTTTTCTTTTTAAGAATTGTATAGATGTAATT
ATTTAACGGATGTCTGACATTATTGAACCTTCCTAACTCC
ACAAAAATAACCAACGGGACCTCTACCTTACTAAACCACT
TCCCGCCCCATTAACTAACCAGCATAACCTAGACAATACA
AGGAAATGTACTTCGAAATTTTAAGGTAAACGCAATTCTT
GTCACAATATAAAGCTCTCACTGTGCTCATACACTGCTTC
GATAATAAAAACCAAATGGTTTCTACTAAAACATAGCAAG
CCTCACAAGATATAGAGATCACACACCATTGAAAAGAAAG
TTCAGCAAGTTTGCTGGAGGTTGCAAAGAGACTAACGAAG
GGCTTTCATAACGACATTTTACAGTTATTGATAAAAGAAT
GCTTTTACGACAGCAGAACCTATTGGTTTGAAGAAGATAG
AGGTCTAGTAGTATATTGTTGCTTTAATGATTCAAACTCT
TAACAATGTGGGCAAATATGCGTATGATTTCGTTCTGGGA
AAGGATAGTAAGAAGCCTTTTTGATTACAAAACCGTGAAA
GACGGTTTAGCAGCTTTACAGGAAACCTGCTTTACCTTAG
CCAGTGTTTTCTCATCTTCAAAAAAAAAGTATTGTACGCA
ACTCTTCCATCTAGCAGAGCTCCCGCTCTTTTTCAAACAA
GTTTCATTATATTTATTCTTAATAATTTTGGTATCATCGA
GGTGAGGTCTTCGTTGTTTCAACACCAGCTATTTTTCAGC
GGCTTACAATTACGTAGTTCTATTAACGAATACACTGGGA
GGTGAGTATAATCATGGACTGTAACACTATACGACTCCAA
CACGTTATATGTATCAGTTATATATATATATTATATTATT
TTGGGAAGAGTAGCATTGCTTTTGAAAGTACACGGGGTTT
ACTTTGGCTCATAGAATGGGTCTGGATATGAAATTCTGAA
ATATTCAGATTTTGGAGTACTGAAAATATTTAGCAAGAAT
TTCAAATATTAGTTAGTAAACCAAACCAAGGCATCTGAAC
TTGAACCTCCATAACTCGCTTTCTAACATAATGAGCTTGT
ATGACATAATATTATAGAACTCGAGGTTAACCTTTAAATA
TAAATATAGTAATCTTCATGATAATAATTTCAGGGTAGTG
CGCGTATTTGTCGAAAAAACGCAAAATGACAGAAATTCTA
TGTTTACTGACTTTAGATTTTGTTTTAGATCAATTGGCGG
AAAAAGGACGCAGTCTGTAACTTTGATTGGCATCTTGATT
TGATTTGTTGGGTGGTTCTCTTACAATCAATGGTTTATTT
CATGGAAAGCTTGATGACATGTGATAGCACACCATGCTAA
TTAGTGAAAAGAGTCCTTGTTGACTTACCACATGTGCAGC
CGCCTTTTACCGTGGTGCGAAGCATATTGAGCGGCCTGGA
GACCAAGAATGTCAGGGCCTTTAAACAATAGAAGAAGTGT
ATAGGAAAAAACTAAGGTGTTTTGAGATATTTTTTATAAA
AGTAGTATTTCTTAAAAATCAGCGGGGAGCCATTCTTTGA
AGGCGCGCTTGCAAATTTTAGGTATTGGGCTTGATTATTT
TGGCAAGTGTCATGCATTGTAACAAATCTATATAAAGTGA
CAATTCTGGAACACTGTATCGTAATCCCAAATAATGTATG
TAGAATAGAAAAAAATATATGAAAAAATGAATAGATCATA
CACAGACGACATGAATAGCAGCCCTCCAAATTACTTGACA
ACAAGGACGTTTAGAATCGTTAGATTGTTTGCAATAATTT
TTGCACTGCTTTTGGTAGCGTACTCATTATTTTTAAGCAC
ACTTAGAACTGGAGCTATACCTGACCGCGCCAACACTGCT
GCTCTAGTACGGCGAGCTAGGTGATCATTTGCGACTGGAT
TAGGACTAGGAGGATTTTTAATTGCTGCAGCCGCTTATGC
TACTCCTTACTGGGTCGCAGCAACCTGTATCGCATCCACT
AGCGGAATATGTTCACCTATAGCTGGTGCTGTTTTAGCAA
CTTCAGCAGTTATAGTTGCAGCAGTTTTAGTGGGAAAGAG
TTCTGGCTCAGCAACAAAGCGAGGGTTAAGTGAGACTATT
AATGTACTGAATCATACTATAACACTCACTGATCATGTGC
TCAATGGGCAAACATTGTCTAATGGTACTGGTAGTAATTT
TGTTACAATAGAGTTTAGTGGGTATGCAGTACATGACACT
ATTAAACGTGACGGTGCTGCTGAGATCAACTTTGTGGGGT
ATACTACGGAGCATGGAACCCACATCAGCACGAGTAGCGT
ACATAATGTGAGCATGCTCATCGATCAAATCGTGGCAGCG
GTACCAGGGGTACCTGATATAAGTGGCAACGCTTCGGCCC
TATCGTTACAGAGACGCAGTCAAGAGTTCGCCACCTCATG
GATATCAATGACATATAGTCAGAGTTATGGTGACCTGGCA
CAGAACTGGCAGAATGACGAAGGTGGAGCAGGAAATTTTG
ATTCTTATGCTGAAGAGAAGTTACAGAATTTCTTTTCAGG
TAATAGGGATTGGAAATACTGCTTTGCTGCTGAGGACACG
AAAAACGGTGAGCCACTTGATTACGATGACATACCTGGTG
ACGGTGCAGGCACGGGTTCGGCATTCAAGTCTGAGATATA
TTTTAACACTTACGGTGGTATAGATAATTATTGTAATGAC
GAGCATATCGGTGCTCAGAACACTGGAGATGGTCGATAAA
GCTTTACGCCTGTCGCTGAATTGACTGACCCGAAATTAAG
AACTGTTGACGTAGTGAATTACGATCTAGTTTATATGTCA
TAATGTAGTAAGTTTATTGGACCCTTCTATATGTTATGTA
AATGTAATAATTACATAGTTACTGCTTTTGTACATAGAAA
CTATAGTTTCTTAAGTACTACCGGATTAGAGGTTTGCTAC
TATATGTTTTCCTTGTCTCAAGCATTACTGAAACAACTCT
GAAACAATACTAAAACATTACTCATATCATGCTTTTGGGT
TACCACATTCAACAATAACTCGAATACATTTATAAAAAAA
AACAAAACTAAGGTACAAAACACACACCACACCACATACG
CGCTGATTGGTTTTATGGAAGCTAATAGTTCAGACATAGC
TCAGAAAAATAATAATAAGTATTATCAAATATAACTCATC
TGGTTACATGCTAAGTTCTTGTCAAGTGATATAGCGTTAT
CTTTATTATTGAATTAAATTCTATAATTAGAATTCGACTA
CACCAACTAATGACTCTAAAAAATATGTGATTGCCCTTCA
AGATTGCATTATTTCTCAATGCATTACATACATAGAGTAT
ACTAGATACAGATAGATGATTGTAAGTGTTGGAACAAGAT
TCAATTATCATCCTATTTATTGCGATAGACGCACTACTTG
AGAGTGATATACTTACTTATGCTACTGCATTCAAAGAGTA
CCACTAAACAATCTCAACAGAATCAATCAGACTTTTTTTT
GCCACAAAAACTTTTAACGATGTCCTTTGGCAGTACTGTA
TTTTGAGATTAAAGGCGTTCAGTCAATAAAAAATCTAAAT
TCTTGTTCATTTTCAGTTCTGGTATTTTTTTCATATTAAT
GATGGGGTGGCTCTGGAGGCTCATTTTTCCCACTGAAGAT
CGCTGGTAATTTCGTTCGTATGTTTTAAAGAGAACTATAT
CCTGTCGCCAATTATGTGCAGTTGATGAGAAAACTAAGAT
AGAAATAAGTAGGGATGGAACCAGGATCCACAAGAAGCGC
GTTTAGCCGATCCGGCTTATCAGGTACGAGAAGCAGTATT
ATTAAGTAAGAAAGCGCGCAGGAAAGCGGCCTTTTGAAAG
CACGTCTGCAGACATCTCACGACACATTCCCAAATAGGGC
CCTGCTAAAAAAAAAAGCAGCAGAGCGTACGTTGCCTGGG
AAGCATGGTTTAGCGTGTTGCTATATTATGGTAAGGGGGG
TGGTCAGTATACGTTGTGCTGACTGCCAGAGAATATCCTT
ATTCACAATTATTTGTTGAGTTTGATACTTATTTACAGAG
ACTATATATAATGACACTTTTGGAATACAGTATCGCTACT
CAATATCATAAAAAAGTAACAATAATGATGCCTACCTACC
TAGGAAAGTTAACGTGGTCATACTTTTTTACCACTTTAGG
ACTAGCTTGTGCTTACAACGTAACAGAACAAATGGAATTT
GATCAGTTCAAATCAGATTACCTTGCCTGTCTCGCACCAG
AACACAGAAACATTGTAGTCGATTTGGCTAGTAATGGATT
CATAACAATTTCACCGATGGCGAATGCAACAATTGACTTT
GAGGATGTAACTAGTGATTATTTTAACTGCACTGACGTCA
ATACTAACGTACAGGTTACGATCGCGTCATTTTACAATGA
ATACGGTTTTGGGCCCGATGATAACGGCTATTATCACGCT
ATGGAAGAACCCTCAGAATTTGAACGGCATGACATGGATG
TTAGGCTCTACAGACCATACTATCCAGGTGAGTTTGTCAT
GGGAAGACGTTCAGATGCACTTGGAGTGACTGGTTTTGAC
CAAAAGGACTGCGCAGGTGAGGGTTTTTACGACGAACAAA
CTGCAGCAACGTCATGTCAAAATATAGGCTCCACTCAGTA
CGCCAAGTCGGTCAGGTCTTATAACTATGGATGCTGCGGC
GGGGCGGTCTGGATCAGGATTTGGCCGCATCACAATTGTT
CAAAAGGTCATGATCACCATTTCAAGATAAGGCCAGGCCA
GATGCTATGCTGGAATGTCAACCCATATTCTTGGATGCAA
CCAGAATCCGGATGGAATCCGTAACGAATAGGATTCTGGA
CATACGTTAGGTTCTTGTCGAATGTGATAACCCAAAAGCA
TGGTACAAGTGATGCTTCTTTTTTGTGTCGGTAATACACA
AGGAGAACATATAGTGATAAACCTCTAACCCACTATTACT
TAAGAAACCCTAGTTTCTATGCACAAAAGTAGAACCCTAT
ATATCTTATATTTGTATTACATATATAAATGTCCAGTAAA
CTTACCACATTATGACATATAAGCTAGATCGTAATTCACT
ACGTCAAAATTACATTATGGGAGTGAAAGTATAATGGAGC
ACCCGTGTGAGTATGTGCTTGTTGACGTTAACGAGGATGA
ACAAACGACAAATAGATTCGACGTATTGAAGTACTTCTTG
GCCACTTTTCATCTTCTGACGCGGTGAGCTTTTAAGAGCC
CTTCTTTTCGACTGGCCACGTGAGAAGACATACAGTTCAG
CTTACATAGCTTTGGCCCATACAATACCTATGTGCCCCAA
ACCGCAGAGACGATTAGCACACCTTTTACCTGCACCACAG
TCATTTCTCGATAATGGTGAAAACACAGTGATACCACCGC
ACAGCAAAGGTGCTGCCAATGGACTTGAAATATTTTATGG
AGTGCGAATAAAAAAATGCTCATGGACTCGAATATGAGAT
GCAAAGCCACCCTGTGCAAAATGGTTATCCTTGTGGGAGA
GTGTTACGACAGTGATGTGGCATATTATTCTAATGTATGG
TCTGTGTAAGTACGAAATATTCTGAAATGGCATCCGTTCA
AGCAATGGTAATATTAAGGAACTTATACGTTAATGACGTC
ATGGTGGTATTGATACGTAATTGAGTGTGTTTATGTATTA
TCGTTGAAGGATAGAATATTTTTATGTTTAGGTGATTTTA
GTGGTGATTTTTTTGTAATATTGACATAAGTGTATATAAA
TTGAGTGGATAGTAGATGGTGAAAAAGTGGTATAACGTAT
GTATTAAGGGCAGTTATACAATATTTGGGGCCGCCGAATG
AGATATAGATATTAAAATGTGGATAATCGTGGGCTTTATG
GGTAAATGGCACAGGGTATAAACCGCTGAGGCAAGTGCCG
TGCATAATGATGTGAGTGCATTTGTACTGATTTAGTGAGA
GATGGGCCATGGAGTGGAATGTGAGAGTAGGGTAAGTTTG
AGAGTGGTATACTGTAGTAGCATCCGTGTGCGTATGCCAT
ATCAGTATACAAGTGAGGGTGAGTATGGCATGTGGTGGTG
GGATTGGAGTGGTAGGGTAAGCACGTGTGTATTATTTACG
ATCATTTGTTAACGTTTCAATATGGTGGTAGAACAACAGT
ATAGTGAGTAGGACATGGTGGATGGTAGGGTAATGGTAGG
GTAAGTGGTGGTGGAGTTGGATATGGGTAATTGGAGGGTA
ACGGTTATGGTGGACGGTGGGTTGGTGGTAGGAAGTAGAG
GGATGGATGGTGGTTGGGGTGGTATGGTTGAATGGGACAG
GGTAACGAGTGGACAGTAGGGTAATGGAGGGTAAGTTTGG
AGACAGGTTGGCGAGGGTTAGATTAGGATAGCATATCTAT
GTCACCTTATTGCATGCTGGATGGTGTTAGACAAGGCCGT
AGGGACATATAGCATCTAGGAAGTAACCTTGTACGAAAAT
AGGCAATATTTCCTGTTTGACGCAGATTTTAGCCCAAAGA
TCTAGCGTTAAGGAATTTTTTTATAGTGGGACATTGCAAA
CCAAGGAAGTAACTTGATACGTCGTTGGTGAATGGGTCTG
TTTTCTTATTCGGCGGGGTAATACATTTTGAGGGAAGGTT
GTCTGTCTGACGCGCCATATGTAGGTACGCCAAAAAGGGC
TCCTTTACTTCGAAGCGCGAGGTCGTATACCTAATAAGGA
AATGTAATTTATAACTTTTTATTATATTGGTCTTTTCGAG
AGCGGAAGAAGTTGTAGGCTAAGCGCAGGCTAAGCGTAGG
TCCATGTTTAAAGTATCCAAGAGAATATCCACGAAGCGGC
TGAGCAACGAACAGAATCCTGGTTCTCCTCGACTAAGCAG
ATAGTTAAGATACTGTGCACCATGGAAATTGAAAACGAAC
GTACGTACCGACTACTTTATTTTTGCAGGCCGGAAATCAA
GCGATGAATGAGACATCCTTCTGTTTTCTATGTTGTGCTT
GAAGGGGACAGACAGTCGCTTATCTTAGTGAGATTTTGTT
TGCTTTTGCTGCACCTGCATAGCGCAGATTCTGCATCTTC
TCAATAGCTTAATTATTACATTCTTAGATGATGATAAGAC
GGAAACTGGAGAATCTTTTGTTTATATTGATGGATTTCTT
GTCAAAAAGCATAACAATCAACATACTATTGTTAATTTCG
AAACTTACAAAAATAAAATGAAAGTTTCCGATAGGCGTAA
GTTTGAAAAAGCAAACTTTGACGAGTTTGAGTCGGCTCTA
AATAACAAAAACGACTTGGTACATTGTCCCTCAATAACTT
TATTTGAATCGATCCCCACGGAAGTGCGGTCATTCTACGA
AGACGAAAAGTCTGGCCTAATCAAAGTGGTAAAATTCAGA
ACTGGTGCAATGGATAGGAAAAGGTCTTTTGAAAAATTGT
CATTTCCGTCATGGTCGGGAAAAATGTACAAAAGTTCCTG
ACGTTTGTTGAAGACGAACCAGATTTCCAGGGCGGACCAA
TCCCTTCAAACAAACCACGTGATGGTCTACACGTTGTTTC
AAGTGCATACTTTGAAATTCAATAGAAAGGATTACGATAC
CCTTTCTCTTTTTACCTCAACAGAGGATACTATAATGAGT
TGAGTTTCCGTGTCCTGGAACGTTGTCACGAAAAAGCGAG
TGCTAGGCCGAACGACAGCTCTACGATGCGTACTTTCACT
GACTTTGTTTCCGGCGCACCTATTGTAAGGAGTCTTCAGA
AAAGTACCATAAGGAAATATGGGTACAATTTGGCACCCTA
CATGTTTTTGTTACTACACGTAGATGAGCTATCGATTTTT
TCTGCATACCAAGCAAGTTTACCTGGCGAAAAGAAAGTCG
ACACAGAGCGGCTGAAGCGTGATCTATGCCCACGTAAACC
CACTGAGATAAAGTACTTTTCACAGATATGTAACGATATG
ATGAACAAAAAGGACCGATTGGGTGATATTTTGCATATTA
TCTTGCGAGCATGTGCGCTCAATTTCGGGGCGGGTCCCCG
TGGTGGCGCTGGTGACGAAGAGGATCGATCCATTACGAAT
GAAGAACCCATTATTCCCTCTGTGGACGAGCATGGCTTGA
AAGTATGTAAGTTGCGCAGTCCTAACACTCCACGAAGACT
CAGAAAAACACTAGATGCCGTGAAAGCTTTATTGGTGTCG
TCTTGTGCTTGTACCGCAAGGGATTTAGATATATTTGATG
ACAACAACGGCGTTGCGATGTGGAAATGGATCAAAATTCT
GTACCACGAAGTAGCGCAGGAAACCGCGCTGAAGGACTCT
TATAGAATAACTTTGGTACCTTCTTCTGATGGTGTATCAG
TATGTGGAAAACTGTTTAATCGCGAGTATGTCCGCGGCTT
TTACTTTGCATGCAAGGCTCAGTTTGATAACCTTTGGGAA
GAATTGAACGACTGCTTTTATATGCCTACAGTGGTTGATA
TTGCCAGCCTCATTTTGCGTAATCGAGAAGTTTTGTTCAG
AGAGCCAAAGCGAGGAATTGACGAGTATCTGGAGAACGAT
TCTTTCCTTCAAATGATACCTGTTAAATATCGTGAAATTG
TGCTGCCCAAGTTGAGAAGAGATACTAACAAAATGACCGC
GGCTCTTAAAAATAAAGTCACTGTTGCAATTGACGAGCTT
ACGGTGCCACTTATGTGGATGATCCATTTTGCCGTAGGAT
ACCCTTACCGTTATCCAGAGCTTCAGCTACTCGCTTTTGC
CGGTCCTCAGCGCAACGTATACGTCGATGATACAACAAGA
CGCATCCAACTGTACACTGATTACAACAAGAACGGTTCAT
CGGAGCCTCGACTTAAGACGCTTGACGGACTCACTTCAGA
TTACGTGTTTTATTTTGTCACTGTGCTAAGGCAAATGCAA
ATATGTGCGCTTGGTAACAGTTATGACGCTTTTAATCATG
ATCCTTGGATGGATGTGGTGGGATTTGAGGATCCAGATCA
AGTAACAAATCGAGACATTTCGAGGATAGTTTTGTATTCC
TACATGTTTCTGAATACCGCGAAGGGCTGTCTGGTTGAAT
ACGCAACTTTTCGGCAGTACATGAGGGAACTTCCGAAGAA
TGCACCTCAGAAGCTGAATTTTCGGGAGATGCGTCAGGGG
TTGATTGCCCTAGGACGGCACTGCGTAGGTAGCAGATTTG
AAACAGATTTGTACGAGTCGGCGACGAGTGAACTCATGGC
CAATCATTCCGTTCAAACAGGGCGAAATATTTACGGTGTG
GATTCCTTTTCGTTAACTAGTGTCAGTGGGACGACCGCCA
CTTTATTGCAGGAACGAGCTTCCGAGCGCTGGATTCAATG
GTTAGGCCTTGAAAGCGACTACCATTGTTCATTCTCTAGT
ACTCGGAATGCGGAAGACGTAGTGGCAGGTGAGGCGGCGA
GTTCAGATCATCATCAAAAATTTCAAGAGTAACGCGAAAA
AGGCCCCGAGAGCCCAAGAGTACAAACGATATCCTCGTCG
CAGGCCAGAAACTCTTTGGCAGCTCCTTTGAATTCAGGGA
CTTGCATCAGTTGCGCTTATGTCATGAAATATACATGGCA
GACACACCCTCTGTGGCAGTACAGGCCCCACCGGGCTATG
GTAAGACGGAGTTATTTCATCTCCCCTTGATAGCACTGGC
GTCTAAGGGCGACGTGAAATATGTGTCGTTTCTGTTTGTA
CCGTACACAGTGTTGCTTGCTAATTGCATGATCAGGTTGA
GCCGATGCGGTTGCTTGAATGTGGCCCCTGTAAGAAACTT
TATTGAAGAAGGTTGCGATGGCGTTACTGATTTATACGTG
GGGATCTACGATGATCTTGCTAGCACTAATTTCACAGACA
GGATAGCTGCGTGGGAGAATATTGTTGAGTGCACCTTTAG
GACCAACAACGTAAAATTGGGTTACCTCATTGTAGATGAG
TTTCACAACTTTGAAACGGAGGTCTACCGGCAGTCGCAAT
TTGGGGGCATAACTAACCTTGATTTTGACGCTTTTGAGAA
AGCAATCTTTTGAGCGGCACAGCACCTGAGGCTGTAGCTG
ATGCTGCGTTGCAGCGTATTGGGCTTACGGGACTGGCCAA
GAAGTCGATGGACATCAACGAGCTCAAACGGTCGGAAGAT
CTCAGCAGAGGTCTATCCAGCTATCCAACACGGATGTTTA
ATCTAATCAAGGAGAAATCCGAGGTGCCTTTAGGGCATGT
TCATAAAATTTGGAAGAAAGTGGAATCACAGCCCGAAGAA
GCACTGAAGCTTCTTTTAGCCCTCTTTGAAATTGAACCAG
AGTCGAAGGCCATTGTAGTTGCAAGCACAACCAACGAAGT
GGAAGAATTGGCCTGCTCTTGGAGAAAGTATTTTAGGGTG
GTATGGATACACGGGAAGCTGGGTGCTGCAGAAAAGGTGT
CTCGCACAAAGGAGTTTGTCACTGACGGTAGCATGCGAGT
TCTCATCGGAACGAAATTAGTGACTGAAGGAATTGACATT
AAGCAATTGATGATGGTGATCATGCTTGATAATAGACTTA
ATATTATTGAGCTCATTCAAGGCGTAGGGAGACTAAGAGA
TGGGGGCCTCTGTTATCTATTATCTAGAAAAAACAGTTGG
GCGGCAAGGAATCGTAAGGGTGAATTACCACCGATTAAGG
AAGGCTGTATAACCGAACAGGTACGCGAGTTCTATGGACT
TGAATCAAAGAAAGGAAAAAAGGGCCAGCATGTTGGATGC
TGTGGCTCCAGGACAGACCTGTCTGCTGACACAGTGGAAC
TGATAGAAAGAATGGACAGATTGGCTGAAAAACAGGCGAC
AGCTTCCATGTCGATCGTTGCGTTACCGTCTAGCTTCCAG
GAGAGCAATAGCAGTGACAGGTGCAGAAAGTATTGCAGCA
GTGATGAGGACAGCGACACGTGCATTCATGGTAGTGCTAA
TGCCAGTACCAATGCGACTACCAACTCCAGCACTAATGCT
ACTACCACTGCCAGCACCAACGTCAGGACTAGTGCTACTA
CCACTGCCAGCATCAACGTCAGGACTAGTGCGACTACCAC
TGAAAGTACCAACTCCAGCACTAATGCTACTACCACTGCC
AGCACCAACGTCAGGACTAGTGCTACTACCACTGCCAGCA
TCAACGTCAGGACTAGTGCGACTACCACTGAAAGTACCAA
CTCCAACACTAGTGCTACTACCACCGAAAGTACCGACTCC
AACACTAGTGCTACTACCACCGAAAGTACCGACTCCAACA
CTAGTGCTACTACCACTGCTAGCACCAACTCCAGCACTAA
TGCCACTACCACTGCTAGCACCAACTCCAGCACTAATGCC
ACTACCACTGAAAGTACCAACGCTAGTGCCAAGGAGGACG
CCAATAAAGATGGCAATGCTGAGGATAATAGATTCCATCC
AGTCACCGACATTAACAAAGAGTCGTATAAGCGGAAAGGG
AGTCAAATGGTTTTGCTAGAGAGAAAGAAACTGAAAGCAC
AATTTCCCAATACTTCCGAGAATATGAATGTCTTACAGTT
TCTTGGATTTCGGTCTGACGAAATTAAACATCTTTTCCTC
TATGGTATTGACGTATACTTCTGCCCAGAGGGAGTATTCA
CACAATACGGATTATGCAAGGGCTGTCAAAAGATGTTCGA
GCTCTGTGTCTGTTGGGCTGGCCAGAAAGTATCGTATCGG
AGGATGGCTTGGGAAGCACTAGCTGTGGAGAGAATGCTGC
GAAATGACGAGGAATACAAAGAATACTTGGAAGACATCGA
GCCATATCATGGGGACCCTGTAGGATATTTGAAATATTTT
AGCGTAAAAGGGGAGAGATCTACTCTCAGATACAGAGAAA
TTATGCTTGGTACCTGGCCATTACTAGAAGAAGAGAAACA
ATTAGTGTATTGGATTCGACAAGAGGCAAGCAAGGGAGCC
AAGTTTTCCGCATGTCTGGAAGGCAGATCAAAGAGTTGTA
TTATAAAGTATGGAGCAACTTGCGTGAATCGAAGACAGAG
GTGCTGCAGTACTTTTTGAACTGGGACGAAAAAAAGTGCC
GGGAAGAATGGGAGGCAAAAGACGATACGGTCTTTGTGGA
AGCGCTCGAGAAAGTTGGAGTTTTTCAGCGTTTGCGTTCC
ATGACGAGCGCTGGACTGCAGGGTCCGCAGTACGTCAAGC
TGCAGTTTAGCAGGCATCATCGACAGTTGAGGAGCAGATA
TGAATTAAGTCTAGGAATGCACTTGCGAGATCAGCTTGCG
CTGGGAGTTACCCCATCTAAAGTGCCGCATTGGACGGCAT
TCCTGTCGATGCTGATAGGGCTGTTCTGCAATAAAACATT
TCGGCAGAAACTGGAATATCTTTTGGAGCAGATTTCGGAG
GTGTGGTTGTTACCACATTGGCTTGATTTGGCAAACGTTG
AAGTTCTCGCTGCAGATAACACGAGGGTACCGCTGTACAT
GCTGATGGTAGCGGTTCACAAAGAGCTGGATAGCGATGAT
GTTCCAGACGGTAGATTTGATATATTATTATGTAGAGATT
CGAGCAGAGAAGTTGGAGAGTGAAGGAAATTGTTGTTACG
AAAGTCAGTGATTATGTATTGTGTAGTATAGTATATTGTA
AGAAATTTTTTTTCTAGGGAATATGCGTTTTGATGTAGTA
GTATTTCACTGTTTTGATTTAGTGTTTGTTGCACGGCAGT
AGCGAGAGACAAGTGGGAAAGAGTAGGATAAAAAGACAAT
CTATAAAAAGTAAACATAAAATAAAGGTAGTAAGTAGCTT
TTGGTTGAACATCCGGGTAAGAGACAACAGGGCTTGGAGG
AGACGTACATGAGGGCTATTTAGGGCTATTTAGGGCTATG
TAGAAGTGCTGTAGGGCTAAAGAACAGGGTTTCATTTTCA
TTTTTTTTTTTAATTTCGGTCAGAAAGCCGGGTAAGGTAT
GACAGCGAGAGTAGAGGTAGATGTGAGAGAGTGTGTGGGT
GTGGGTGTGGGTGTGTGGGTGTGTGGGTGTGTGGATGTGG
GTGTGGTGTGGGTGTGGTGTGGGTGTGGTGTGTGGGGTGT
GGTGTGGGTGTGGTGTGTGGTGTGTGTGGGTGTGGGTGTG
GGTGTGGGTGTGTGTGGGTGTGTGTGGGTGTGTGGGTGTG
TGGTGTGTGGGTGTGGGTGTGGTGTGGGGTGTGGGTGTGT
GGGTGTGGGTGTGGTGTGTGGGTGTGGTGTGTGTGGGTGT
GGGTGTGGTGTGTGGGTGTGGTGTGGGTGTGGTGTGGGTG
TGGTGTGTGTGGGTGTGTGGTGTGGTGTGTGGGTGTGGTG
TGGGTGTGGTGTGTGTGGTGTGTGGGTGTGGGTGTGGTGT
GTGTGGGTGTGGTGTGTGGGTGTGGGTGTGGGTGTGGGTG
TGGTGT
>tig00000065
CACACACACCCACACCCCACACCCACACCCACACACCACA
CCCACACCCACACCACACCCACACACACACACCACACACC
ACACCCACACCCACACCCACACCCACACCACACCCACACC
CACACCACACCCACACACCCACACACCACACCCACACCCA
CACCACACCCACACCCACACCCACACACACACACCCACAC
CCACACCCACACCACACCCACACCACACCCACACCCACAC
ACACCACACACACCACACCCACACACACCCACACACCACA
CCCACACACCACACCACACACCACACCACACACCACACCA
CACCCACACACCCACACACACTTTTCACATCTACCTCTAC
TCTCGCTGTCATACCTTACCCGGCTTTCTGACCGAAATTA
AAAAAAAATGAAAATGAAACCCTGTTCTTTAGCCCTACAG
CACTTCTACATAGCCCTAAATAGCCCTAAATAGCCCTCAT
GTACGTCTCCTCCAAGCCCTGTTGTCTCTTACCCGGATGT
TCAACCAAAAGCTACTTACTACCTTTATTTTATGTTTACT
TTTTATAGATTGTCTTTTTATCCTACTCTTTCCCACTTGT
CTCTCGCTACTGCCGTGCAACAAACACTAAATCAAAACAG
TGAAATACTACTACATCAAAACGCATATTCCCTAGAAAAA
AAATTTCTTACAATATACTATACTACACAATACATAATCA
CTGACTTTCGTAACAACAATTTCCTTCACTCTCCAACTTC
TCTGCTCGAATCTCTACATAGTAATATTATATCAAATCTA
CCGTCTGGAACATCATCGCTATCCAGCTCTTTGTGAACCG
CTACCATCAGCATGTACAGCGGTACCCTCGTGTTATCTGC
AGCGAGAACTTCAACGTTTGCCAAATCAACCCAATGTGGT
AACAACCACACCTCCGAAATCTGCTCCAAAAGATATTCCA
GTTTCTGCCGAAATGTTTTATTGTAGAACAGCCCTATCAG
CATCGACAGGAATGCCGTCCAATGCGGCACTTTAGATGGG
GTAACTCCCAGCGCAAGCTGATCTCGCAAGTGCATTCCTA
GACTTAATTCATATCTGCTCCTCAACTGTCGATGATGCCT
GCTAAACTGCAGCTTGACGTACTGCGGACCCTGCAGTCCA
GCGCTCGTCATGGAACGCAAACGCTGAAAAACTCCAACTT
TCTCGAGCGCTTCCACAAAGACCGTATCGTCTTTTGCCTC
CCATTCTTCCCGGCACTTTTTCTCGTCCCAGTTCAAAAAG
TACTGCAGCACCTCTGTCTTCGATTCACGCAAGTTGCTCC
ATACTTTATAATACAACTCTTTGATCTGCCTTCCAGACAT
GCGGAAAACTTGGCTCCCTTGCTTGCCTCTTGTCGAATCC
AATACACTAATTGTTTCTCTTCTTCTAGTAATGGCCAGGT
ACCAAGCATAATTTCTCTGTATCTGAGAGTAGATCTCTCC
CCTTTTTACGCTAAAAATTTCAAATACCCTACAGGGTCCC
CATGATATGGCTCGATGTCTTCCAAGTATTCTTTGTATTC
CTCGTCATTTCGCAGCATTCTCTCCACAGCTAGTGCTTCC
CAAGCCATCCTCCGATACGATACTTTCTGGCCAGCCCAAC
AGACACAGAGCCCGAACATCTTTTGACAGCCCTTGCATAA
TCCGTATTGTGTGAATACTCCCTCTGGGCAGAAGTATATG
TCAATACCATAGAGGAAAAGATGTTTAATTTCGTCAGACC
GAAATCCAAGAAACTGTAAGACATTCATATTCTCGGAAGT
ATTGGGAAATTGTGCTTTCAGTTTCTTTCTCTCTAGCAAA
ACCATTTGACTCCCTTTCCGCTTATACGACTCTTTGTTAA
TGTCGGTGACTGGATGGAATCTATTATCCTCAGCATTGCC
ATCTTTATTGGCGTCCTCCTTGGCACTAGCGTTGGTACTT
TCAGTGGTAGTAGCATTAGTGCTGGAGTTGGTGCTAGCAG
TGGTAGTAGCACTAGTGTTGGAGTTGGTACCTTCAGTGGT
AGTAGCATTAGTGCTGGAGTTGGTACTTTCAGTGGTAGTA
GCATTAGTGTTGGAGTTGGTACTTTCAGTGGTAGTCGCAC
TAGTCCTGACGTTGATGCTGGCAGTGGTAGTAGCATTAGT
GCTGGAGTTGGTACTTTCAGTGGTAGTAGCACTAGTGTTG
GAGTCGGTACTTTCGGTGGTAGTAGCACTAGTGTTGGAGT
TGGTACTTTCAGTGGTAGTCGCACTAGTCCTGACGTTGAT
GCTGGCAGTGGTAGTAGCACTAGTCCTGACGTTGGTGCTG
GCAGTGGTAGTAGCATTAGTGCTGGAGTTGGTACTTTCAG
TGGTAGTCGCACTAGTCCTGACGTTGATGCTGGCAGTGGT
AGTAGCACTAGTCCTGACGTTGGTGCTGGCAGTGGTAGTA
GCATTAGTGCTGGAGTTGGTAGTCGCATTGGTACTGGCAT
TAGCACTACCATGAATGCACGTGTTGCTGTCCTCATCACT
GCTGCAATACTTTCTGCACCTGTCACTGCTATTGCTCTCC
TGGAAGCTAGACGGTAACGCAACGATCGACATGGAAGCTG
TCGCCTGTTTTTCAGCCAATCTGTCCATTCTTTCTATCAG
TTCCACTGTGTCAGCAGACAGGTCTGTCCTGGAGCCACAG
CATCCAACATGCTGGCCCTTTTTTCCTTTCTTTGATTCAA
GTCCATAGAACTCGCGTACCTGTTCGGTTATACAGCCTTC
CTTAATCGGTGGTAATTCACCCTTACGATTCCTTGCCGCC
CAACTGTTTTTTCTAGATAATAGATAACAGAGGCCCCCAT
CTCTTAGTCTCCCTACGCCTTGAATGAGCTCAATAATATT
AAGTCTATTATCAAGCATGATCACCATCATCAATTGCTTA
ATGTCAATTCCTTCAGTCACTAATTTCGTTCCGATGAGAA
CTCGCATGCTACCGTCAGTGACAAACTCCTTTGTGCGAGA
CACCTTTTCTGCAGCACCCAGCTTCCCGTGTATCCATACC
ACCCTAAAATACTTTCTCCAAGAGCAGGCCAATTCTTCCA
CTTCGTTGGTTGTGCTTGCAACTACAATGGCCTTCGACTC
TGGTTCAATTTCAAAGAGGGCTAAAAGAAGCTTCAGTGCT
TCTTCGGGCTGTGATTCCACTTTCTTCCAAATTTTATGAA
CATGCCCTAAAGGCACCTCGGATTTCTCCTTGATTAGATT
AAACATCCGTGTTGGATAGCTGGATAGACCTCTGCTGAGA
TCTTCCGACCGTTTGAGCTCGTTGATGTCCATCGACTTCT
TGGCCAGTCCCGTAAGCCCAATACGCTGCAACGCAGCATC
AGCTACAGCCTCAGGTGCTGTGCCGCTCAAAAAGATTGCT
TTCTCAAAAGCGTCAAAATCAAGGTTAGTTATGCCCCCAA
ATTGCGACTGCCGGTAGACCTCCGTTTCAAAGTTGTGAAA
CTCATCTACAATGAGGTAACCCAATTTTACGTTGTTGGTC
CTAAAGGTGCACTCAACAATATTCTCCCACGCAGCTATCC
TGTCTGTGAAATTAGTGCTAGCAAGATCATCGTAGATCCC
CACGTATAAATCAGTAACGCCATCGCAACCTTCTTCAATA
AAGTTTCTTACAGGGGCCACATTCAAGCAACCGCATCGGC
CCAACCTGATCATGCAATTAGCAAGCAACACTGTGTACGG
TACAAACAGAAACGACACATATTTCACGTCGCCCTTAGAC
GCCAGTGCTATCAAGGGGAGATGAAATAACTCCGTCTTAC
CATAGCCCGGTGGGGCCTGTACTGCCACAGAGGGTGTGTC
TGCCATGTATATTTCATGACATAAGCGCAACTGATGCAAG
TCCCTGAATTCAAAGGAGCTGCCAAAGAGTTTCTGGCCTG
CGACGAGGATATCGTTTGTACTCTTGGGCTCTCGGGGCCT
TTTTCGCGTTACTCTTGAAATTTTTTGATCATGATCTGAA
CTCGCCGCCTCACCTGCCACTACGTCTTCCGCATTCCGAG
TACTAGAGAATGAACAATGGTAGTCGCTTTCAAGGCCTAA
CCATTGAATCCAGCGCTCGGAAGTGAGTCCGTCAAGCGTC
TTTAGTCGAGGCTCCGATGAACCGTTCTTGTTGTATCGTC
GACGTATACGTTGCGCTGTAGCTCTGGATAACGGTAAGCG
TATCACCGTAAGCTCGTCAATTATTTTTGAGAGCCGCGGT
CATTTTGTTAGTATCTCTTCTCAACTTGGGCAGCACACAT
GCAAAACATCACCCAATCGGTCCTTTTTGTTCATCATATC
GTTACATATCTGTGAAAAGTACTTTATCTCAATGGGTTTA
CGTGGGCATAGATCACGCTTCAGCCGCTCTGTGTCGACTT
TCTTTTCGCCAGGTAAACTTGCTTGGTATGCAGAAAAAAT
CGATAGCTCATCTACGTGTAGTAACAAAAACATGTGGGGT
GCCAAATTGTACCCATATCTCCTTATGGTGCTTTTCTGAA
GACTCCTTACAATAGGTGCGCCAGAAACAAAGTCAGTGAA
AGTACGCATCGTAGAGCTGTCGTTCGGCCTGGCACTCGCT
ATTTCGTGACAACGTTCCAGGACACGGAAACTCAACTCAT
TATAGTATCCTCTGTTGAGGTAAAAAAGAGAAAGGGTATC
GTAATCCTTTCTATTGAATTTCAAAGTATGCACTTGAAAC
AACGTGTAGACCATCAAGTTGATTTTCTTGGGAATAAGAT
ACTTTGAAGGGATTGGTCCGCCCTGGAAATCTGGTTCGTC
TTCAACAAACGTCAGGAACTTTTGTACATTTTTCCCGACC
ATGACGGAAACGACAATTTTTTCAAAAGACCTTTTCCTAT
CCATTGCACCAGTTCTGAATTTTACCACTTTGATTAGGCC
AGACTTTTCGTCTTCGTAGAATGACCGCACTTCCGTGGGG
ATCGATTCAAATAAAGTTATTGAGGGACAATGTACCAAGT
CGTTTTTGTTATTTAGAGCCGACTCAAACTCGTCAAAGTT
TGCTTTTTCAAACTTACGCCTATCGGAAACTTTCATTTTA
TTTTTGTAAGTTTCGAAATTAACAATAGTATGTTGATTGT
TATGCTTTTGACAAGAAATCCATCAATATAAACAAAAGAT
TGTCCAGTTTCCGTCTTATCATCATCTAAGAATGTAATAA
TTAAGCTACTCTATTGAGAAGAAGCAGAATCTGCGCTATG
CAGGTGCAAATCTCCAGCAGCAGCAAAGAAAATTCAGTTA
ATAAGAAATCTCACTAAGATAAGCGACTGTCTGTCCCAAC
ATAGAAAACAGAAGGATGTCTCATTCATCCTTGATTTCCG
GCCTGCAAAAATAAAGTAGTCGGTACGTACGTTCGTTTTC
AATTTCCATGGTGCACAGTATCTTAACTATCTGCTTAGTC
GAGGAGAACCAGGATTCTGTTCGTTGCTCAGCCGCTTCGT
GGATATTCTCTTGGATACTTTAAATATGGACCTACGCTTA
GCCTGCGCTTAGCCTACAACTTCTTCCGCTCTCGAAAAGA
CCAATATAATAGAAAGTTATAAATTACATTTCCTTATTAG
GTATACGACCTCGCGCTTCGAAGTAGAGGAGCCCTTTTGG
CGTACCTACATATGGCGCGTCAGACAGACAAACTTCCCCC
AAAAATGTATTACCCTGCCGAATAAGAAAACAGACCCATT
CACCCACGACGTATCAAGTTACTTCCTTGGTGCAATGTCC
CACTATAAAAAAATTCCTTGACGCTAGATCGTTGGACTAA
AATCTGCGTCACAATCGCCTAAACAGGAAATATTGCCTAT
TTTCGTACAAGGTTACTTCCTAGATGCTATATGTCCCTAC
GGCCTTGTCTAACACCATCCAGCATGCAATACAGTGACAT
ATATATACACCACACCCACACACCACACCCACACCACACC
CACACCCACACACACCACACACCCACACACTCTCTTACAT
CTACCTTTACTCTCGCTGTCACACCTTACCCGGCTTTCTG
ACCGAAATTAAAAAAAATGAAAATGAAACCCTCTTCTTTA
GCCCTACAACACTTTTACATAGCCCTAAGTAGCCCTCATG
TACGTCTCCTCCAAGCCCTGTTGTCTCTTACCCGGATGTT
CAACCAAAAGCTACTTACTACCTTTATTTTATGTTTACTT
TTTATAGATTGTCTTTTTATCCTACTCTTTCCCACTTGTC
TCTCGCTACTGCCGTGCAACAAACACTAAATCAAAACAGT
GAAATACTACTACATCAAAACGCATATTCCCTAGAAAAAA
AATTTCTTACAATATACTATACTACACAATACATAATCAC
TGACTTTCGTAACAACAATTTCCTTCACTCTCCAACTTCT
CTGCTCGAATCTCTACATAGTAATATTATATCAAATCTAC
CGTCTGGAACATCATCGCTATCCAGCTCTTTGTGAACCGC
TACCATCAGCATGTACAGCGGTACCCTCGTGTTATCTGCA
GCGAGAACTTCAACGTTTGCCAAATCAACCCAATGTGGTA
ACAACCACACCTCCGAAATCTGCTCCAAAAGATATTCCAG
TTTCTGCCGAAATGTTTTATTGTAGAACAGCCCTATCAGC
ATCGACAGGAATGCCGTCCAATGCGGCACTTTAGATGGGG
TAACTCCCAGCGCAAGCTGATCTCGCAAGTGCATTCCTAG
ACTTAATTCATATCTGCTCCTCAACTGTCGATGATGCCTG
CTAAACTGCAGCTTGACGTACTGCGGACCCTGCAGTCCAG
CGCTCGTCATGGAACGCAAACGCTGAAAAACTCCAACTTT
CTCGAGCGCTTCCACAAAGACCGTATCGTCTTTTGCCTCC
CATTCTTCCCGGCACTTTTTCTCGTCCCAGTTCAAAAAGT
ACTGCAGCACCTCTGTCTTCGATTCACGCAAGTTGCTCCA
TACTTTATAATACAACTCTTTGATCTGCCTTCCAGACATG
CGGAAAACTTGGCTCCCTTGCTTGCCTCTTGTCGAATCCA
ATACACTAATTGTTTCTCTTCTTCTAGTAATGGCCAGGTA
CCAAGCATAATTTCTCTGTATCTGAGAGTAGATCTCTCCC
CTTTTTACGCTAAAAATTTCAAATACCCTACAGGGTCCCC
ATGATATGGCTCGATGTCTTCCAAGTATTCTTTGTATTCC
TCGTCATTTCGCAGCATTCTCTCCACAGCTAGTGCTTCCC
AAGCCATCCTCCGATACGATACTTTCTGGCCAGCCCAACA
GACACAGAGCCCGAACATCTTTTGACAGCCCTTGCATAAT
CCGTATTGTGTGAATACTCCCTCTGGGCAGAAGTATATGT
CAATACCATAGAGGAAAAGATGTTTAATTTCGTCAGACCG
AAATCCAAGAAACTGTAAGACATTCATATTCTCGGAAGTA
TTGGGAAATTGTGCTTTCAGTTTCTTTCTCTCTAGCAAAA
CCATTTGACTCCCTTTCCGCTTATACGACTCTTTGTTAAT
GTCGGTGACTGGATGGAATCTATTATCCTCAGCATTGCCA
TCTTTATTGGCGTCCTCCTTGGCACTAGCGTTGGTACTTT
CAGTGGTAGTGGCATTAGTGCTGGAGTTGGTGCTAGCAGT
GGTAGTGGCATTAGTGCTGGAGTTGGTGCTAGCAGTGGTA
GTAGCACTAGTGTTGGAGTCGGTACTTTCGGTGGTAGTAG
CACTAGTGTTGGAGTCGGTACTTTCGGTGGTAGTAGCACT
AGTGTTGGAGTTGGTACTTTCAGTGGTAGTCGCACTAGTC
CTGACGTTGATGCTGGCAGTGGTAGTAGCACTAGTCCTGA
CGTTGGTGCTGGCAGTGGTAGTAGCATTAGTGCTGGAGTT
GGTACTTTCAGTGGTAGTCGCACTAGTCCTGACGTTGATG
CTGGCAGTGGTAGTAGCACTAGTCCTGACGTTGGTGCTGG
CAGTGGTAGTAGCATTAGTGCTGGAGTTGGTAGTCGCATT
GGTACTGGCATTAGCACTACCATGAATGCACGTGTTGCTG
TCCTCATCACTGCTGCAATACTTTCTGCACCTGTCACTGC
TATTGCTCTCCTGGAAGCTAGACGGTAACGCAACGATCGA
CATGGAAGCTGTCGCCTGTTTTTCAGCCAATCTGTCCATT
CTTTCTATCAGTTCCACTGTGTCAGCAGACAGGTCTGTCC
TGGAGCCACAGCATCCAACATGCTGGCCCTTTTTTTCCTT
TCTTTGATTCAAGTCCATAGAACTCGCGTACCTGTTCGGT
TATACAGCCTTCCTTAATCGGTGGTAATTCACCCTTACGA
TTCCTTGCCGCCCAACTGTTTTTTCTAGATAATAGATAAC
AGAGGCCCCCATCTCTTAGTCTCCCTACGCCTTGAATGAG
CTCAATAATATTAAGTCTATTATCAAGCATGATCACCATC
ATCAATTGCTTAATGTCAATTCCTTCAGTCACTAATTTCG
TTCCGATGAGAACTCGCATGCTACCGTCAGTGACAAACTC
CTTTGTGCGAGACACCTTTTCTGCAGCACCCAGCTTCCCG
TGTATCCATACCACCCTAAAATACTTTCTCCAAGAGCAGG
CCAATTCTTCCACTTCGTTGGTTGTGCTTGCAACTACAAT
GGCCTTCGACTCTGGTTCAATTTCAAAGAGGGCTAAAAGA
AGCTTCAGTGCTTCTTCGGGCTGTGATTCCACTTTCTTCC
AAATTTTATGAACATGCCCTAAAGGCACCTCGGATTTCTC
CTTGATTAGATTAAACATCCGTGTTGGATAGCTGGATAGA
CCTCTGCTGAGATCTTCCGACCGTTTGAGCTCGTTGATGT
CCATCGACTTCTTGGCCAGTCCCGTAAGCCCAATACGCTG
CAACGCAGCATCAGCTACAGCCTCAGGTGCTGTGCCGCTC
AAAAAGATTGCTTTCTCAAAAGCGTCAAAATCAAGGTTAG
TTATGCCCCCAAATTGCGACTGCCGGTAGACCTCCGTTTC
AAAGTTGTGAAACTCATCTACAATGAGGTAACCCAATTTT
ACGTTGTTGGTCCTAAAGGTGCACTCAACAATATTCTCCC
ACGCAGCTATCCTGTCTGTGAAATTAGTGCTAGCAAGATC
ATCGTAGATCCCCACGTATAAATCAGTAACGCCATCGCAA
CCTTCTTCAATAAAGTTTCTTACAGGGGCCACATTCAAGC
AACCGCATCGGCCCAACCTGATCATGCAATTAGCAAGCAA
CACTGTGTACGGTACAAACAGAAACGACACATATTTCACG
TCGCCCTTAGACGCCAGTGCTATCAAGGGGAGATGAAATA
ACTCCGTCTTACCATAGCCCGGTGGGGCCTGTACTGCCAC
AGAGGGTGTGTCTGCCATGTATATTTCATGACATAAGCGC
AACTGATGCAAGTCCCTGAATTCAAAGGAGCTGCCAAAGA
GTTTCTGGCCTGCGACGAGGATATCGTTTGTACTCTTGGG
CTCTCGGGGCCTTTTTTCGCGTTACTCTTGAAATTTTTTG
ATCATGATCTGAACTCGCCGCCTCACCTGCCACTACGTCT
TCCGCATTCCGAGTACTAGAGAATGAACAATGGTAGTCGC
TTTCAAGGCCTAACCATTGAATCCAGCGCTCGGAAGTGAG
TCCGTCAAGCGTCTTTAGTCGAGGCTCCGATGAACCGTTC
TTGTTGTATCGTCGACGTATACGTTGCGCTGTAGCTCTGG
ATAACGGTAAGCGTATCACCGTAAGCTCGTCAATTATTTT
TGAGAGCCGCGGTCATTTTGTTAGTATCTCTTCTCAACTT
GGGCAGCACACATGCAAAACATCACCCAATCGGTCCTTTT
TGTTCATCATATCGTTACATATCTGTGAAAAGTACTTTAT
CTCAATGGGTTTACGTGGGCATAGATCACGCTTCAGCCGC
TCTGTGTCGACTTTCTTTTCGCCAGGTAAACTTGCTTGGT
ATGCAGAAAAAATCGATAGCTCATCTACGTGTAGTAACAA
AAACATGTGGGGTGCCAAATTGTACCCATATCTCCTTATG
GTGCTTTTCTGAAGACTCCTTACAATAGGTGCGCCAGAAA
CAAAGTCAGTGAAAGTACGCATCGTAGAGCTGTCGTTCGG
CCTGGCACTCGCTATTTCGTGACAACGTTCCAGGACACGG
AAACTCAACTCATTATAGTATCCTCTGTTGAGGTAAAAAA
GAGAAAGGGTATCGTAATCCTTTCTATTGAATTTCAAAGT
ATGCACTTGAAACAACGTGTAGACCATCAAGTTGATTTTC
TTGGGAATAAGATACTTTGAAGGGATTGGTCCGCCCTGGA
AATCTGGTTCGTCTTCAACAAACGTCAGGAACTTTTGTAC
ATTTTTCCCGACCATGACGGAAACGACAATTTTTTCAAAA
GACCTTTTCCTATCCATTGCACCAGTTCTGAATTTTACCA
CTTTGATTAGGCCAGACTTTTCGTCTTCGTAGAATGACCG
CACTTCCGTGGGGATCGATTCAAATAAAGTTATTGAGGGA
CAATGTACCAAGTCGTTTTTGTTATTTAGAGCCGACTCAA
ACTCGTCAAAGTTTGCTTTTTCAAACTTACGCCTATCGGA
AACTTTCATTTTATTTTTGTAAGTTTCGAAATTAACAATA
GTATGTTGATTGTTATGCTTTTTGACAAGAAATCCATCAA
TATAAACAAAAGATTGTCCAGTTTCCGTCTTATCATCATC
TAAGAATGTAATAATTAAGCTACTCTATTGAGAAGAAGCA
GAATCTGCGCTATGCAGGTGCAAATCTCCAGCAGCAGCAA
AGAAAATTCAGTTAATAAGAAATCTCACTAAGATAAGCGA
CTGTCTGTCCCAACATAGAAAACAGAAGGATGTCTCATTC
ATCCTTGATTTCCGGCCTGCAAAAATAAAGTAGTCGGTAC
GTACGTTCGTTTTCAATTTCCATGGTGCACAGTATCTTAA
CTATCTGCTTAGTCGAGGAGAACCAGGATTCTGTTCGTTG
CTCAGCCGCTTCGTGGATATTCTCTTGGATACTTTAAATA
TGGACCTACGCTTAGCCTGCGCTTAGCCTACAACTTCTTC
CGCTCTCGAAAAGACCAATATAATAGAAAGTTATAAATTA
CATTTCCTTATTAGGTATACGACCTCGCGCTTCGAAGTAG
AGGAGCCCTTTTGGCGTACCTACATATGGCGCGTCAGACA
GACAAACTTCCCCCAAAAATGTATTACCCTGCCGAATAAG
AAAACAGACCCATTCACCCACGACGTATCAAGTTACTTCC
TTGGTGCAATGTCCCACTATAAAAAAATTCCTTGACGCTA
GATCGTTGGACTAAAATCTGCGTCACAATCGCCTAAACAG
GAAATATTGCCTATTTTCGTACAAGGTTACTTCCTAGATG
CTATATGTCCCTACGGCCTTGTCTAACACCATCCAGCATG
CAATACAGTGACATATATATACACCACACCCACACACCAC
ACCCACACACCACACCCACACCCACACCCACACACACACA
CCCACACACACCACACCCACACACCACACCCACACCCACA
CCACACCCACACACCCACACCCACACACCCACACCACACC
CACACCCACACACACCCACACAGTACCTCAACACAACCCC
TAATCCAACCCTGATGAACCTGCCTCCAAACCTACCCTCC
ATTACCCTACCTCTCCACTCGTTACCCTGTCTCATTCAAC
CGTACCACTCCCAACCACCATCCATCTCTCTACTTACCAC
TAACCACCGTCCACCATAACCGTTACCCTCCAATTACCCA
TATCCAACTCCACTACCGCTTACCCTACCATCGACGATGT
CCTACTCACTGTACTGTTGTTCACCCACCATATTGAAACG
TCTACAAATGATCGTAAATAATACACATATACTTATCCTA
CCACTCTAATCCCACTACCACATGCCATACTCACCTTCAC
TTGTATACTGATATGGCATATGCACACGGATGCTACAGTA
TATACCACTCTCAAACTTACCCTACTCTCACATTCCACTC
CATCACCCATCTCTCACCATCAGTACCAAATGCACTCGCA
TCATTATGCACGGCACTTGCCTCAGCGGTTTATACCCTGT
GCCATTTACCCATAAAGTCCATCATTATCCACATTTTAAT
ATCTATATCTCATTCGGCGACCCCAAATATTGTATAACTG
CCCTTAATACATACGTTATACCACTTTTGCACCATATACT
AACCACTCAATTTATACACACTTATTTCAATATACCCACA
AAATCACCACCAAAATCACCTAAACATAAAAATTATTTAT
CTTTCAACTTTACGAAATAAACATATTGACTTGAAGTATG
AGCACTACCATAACGTCATTAACGTAAAAGTTCCTTAATA
TTACCATTTGCTTGAACGGATGCCATTTCAGAATATTTCT
AACTTTCACAGACCATACATTAGAATAATATGCCACCTCA
CTGTCGTAACACTCTATATTCACCGAGAAACAATACGGTA
GTGGCTCAAACTCATGCCGGCGCTATGATAAAATTGTATC
CTATTTCCATTCCCATATGCTAACCGCAATATCCTAAAAG
GATAACTGATGCATCTTTAATCTTGTATGTGACACTACTC
ATACGAAGAGACTATATCTAAAGAAGACGATACGGTGATA
GGTTTGTTGTTTTTGTAGGAGTCAACGAAACGCCAAATAA
TTCTACGGTAATATAACTTATCAGCGCCGTATACTAAAAC
GGACGTTACGATATTGTCTCACTTCATCTTACCACCCTCT
ATCTTATTGTTGATAAAACACTAACCCCTCAGCTTTATTT
CTAGTTACAGTTACACAAAAACTATCGCAACCCAGAAATT
TTGATATTTTAAGTGTCAAAAATGAGGGTCTCTAAATGAG
AGTCTGGTACCATGACTTGTAACTCGCACTGCCCTGATCT
GCAATCTTGTTCTTAGAAGTGACGCATATTCTATACGGCC
CGACGCGACGCGCCAAAAAATGAAAAAAGAAGCAGCGACT
CATTTTTATGGAAGGACAAAGTGCTGCGAAGTCATACGCT
TCCAATTTCATTGTTGTTTATTGGGCATACTCTGTTAGCT
TTATTTCCGTCCACGCTTTTTCTACAATAGTGTAAAAGTT
TCTTTCTTATGTTTATCGTATTCATGAAATACTTCACGAA
CACCGTCATTGATCAAATAGGTCTATAATATTAATATACA
TTTATATAATCAACGGTATTTATATCATCAAAAAAAGTAG
TTTCTTATTTTATTTTTTCATTACTTTTCACTGTCTATGG
ATTTTCATTCGTAAAGGCATCACTCCCTAGTTTGCGATAG
TGTAGATACCGTCCTTGGATAGAGCCTTGGAGATAGCTGG
CTTTAATCTGGTGGAGTACCATGGGACACCGGTTATCATT
CTGGTCACTTGGTCTGGGGCAATACCAGTCAACATGGTGG
TGAAGTCACCGTAGTTGAAAACGGCTTCAGCAACTTCGAC
TGGGTAGGTTTCAGTTGGGTGGGCGGCTTGGAACATGTAG
TATTGGGCCAAGTGAGCTCTGATATCAGAGACGTAGACAC
CCAATTCAACCAAGTTGACTCTTTCGTCAGATTGAGCTAG
AGTGGTGGTTGCGGAAGCAGTAGCAGCGATGGCGGCAACA
CCAGCAGCGATTGAAGTTAATTTGACCATTGTATTTGTTT
TGTTTGTTAGTGCTGATGTAATCTTAACAAGAAATAGTGA
AATGAAAGCGCATACCTCAAAGGCATATAGTTGAAGCAGC
TCTATTTATACCCGTTCCTCCATCTGTCATCACTACTTAA
ACGATTCGTTAACAGACGCTCATTTAGCACCTCACATATT
CTCCATATCTCATCTTTCACACAATCTCATTATCTCTATG
GAGATGCTCTTGTTTCTGAACGAATCGTACATCTTTCATA
GGTTTCGTATGTGGAGTATTGTTTTATGGCACTCATGTGT
ATTCGTATGCGCAGAATGTGGGAATGCCAATTATAGGGGT
GCCGGGGTGCCTTGAAAAACCCTTTGCGCGCGCCTGTGAC
ATTTCCTTTTCGGTCAAAAGAATATCCGAATTTTAGATTT
GGACCCTCGTACAGAAGCTTATTGTTAAAGCCCATACTCA
GTCTGTTCTAAACGGCTTCCATGGAAGAAAAATAACTATA
TTATAGCTTTCCTAAAAGTTTAATTAAGAATAGCAGACAT
GTGTTGGGAGTCGTATATTGTTAGAATCTGTAGTTTTAGG
TGTTCTCAGTAAATTCATTGAAACAATTGCGTACTTGTAG
GCTTCTGAGAAGCAGATAGTAGTCAAATAGTTGATATCTA
AAGAGCTGCCGAAGGGGGTTTCTGTATCCGCGTAAGTAAT
TTTTTGAAATTTTAATGTGATTTTTGGCGGAATGGTGTGA
GTGGTTCACTTCTCATCTTCAATTTCATCGTCTTATATTT
CGATAATAAAACAATACAGTGAGCGTTGTTATTAAGTAAA
TCATAGGCACTTGGTATCATATAATTCAAAATCAAGTAGT
TGTAGTAGTGCGTGTGTGCGTGTTAGTAATTGTTGATGGC
CTAGTTCATCTCCTTATTGAAAAATGATAAACAGGTGGCA
GTTTCAATTGTAGTAAATATTTATTCATTTTTTTATTATT
GCTAACGTATCTGAAGGCTACGATGTAACGCAGCTCATCT
CTTTTAAACATAAAAGTCATTTGTGTAATGTAGAGATTTA
CAAAGATTTTAAAAAAATAACAAAACTATACAAAACTATC
TATATTTGAATACTTCCTACTATTTTTTTTTTTTTAACTA
TAATGAATGAATGCATGCCATATTGACTTACGTAACAAGG
TGGCCTATTGGTAATATATTACATATCATCATCCTATATG
TGTAGCATAATTTGTCCATTCTTTATCCGCATTCAGGCAC
TCCCAATCTTTATCTCTAAGGCAAAGAGCAACCACCATTT
CACCTCTGGAGGATCTAGGCATAAAATATATTAGGCTCTC
AAGGGAAATGAAGCGCGGCCGTCGTACACTCTTGGGCTTC
CCAAGCCCTAGATTGAAATCAACGTCATACAGGCTGACTT
TTGCCCACGAACTGACCATAATTCCAGATAAAGTATCAAT
TGGTTGAGGTATAGAAACCTTAGTCTTGTCCGGGCATCGG
CTAAGGAGCGTAGCAAGTGCGCATGTATTATAGGCCAAAT
CGAAGACTTTAGGGTCTAGCTTCCTGCGAATCTGTGATGC
AAGAACGCCCAAACTTTTATGATCCAAGCTTTTCAGGGAA
CCTGTATTAAAGGTCATGTTGACTAATAACCCTGGATACG
TTTCGGGGAGTCCTAGCCGTTTTCTAACATCCACAGCACG
CCCTAAATTTGATTTCGTTTCTGGTTTAAGTCGAGATAAA
CGGGCTCGAGAAACTGATTTCCAGATGAAAGCAGTGACGA
TATCATCAGTGGAGACAAATTTTGTGCCAGAAGTACATGT
CTGCATTGCCAAAATCCTCAGATTCTGCAATGAGATAGCA
GAAAATTCAACATAAGCCCAAGTAGAGTTCGAAGAACAAG
ACTGTTCCTTTTCCTCTCCACTTGTATTTCTAGAGGTTTC
CACTATTTCATGAACTAGCGTGGTGTCGGGTTCCCAAGTT
TCATCAAACAAAGGAATAGATTTGCTTTTATCTATATTTC
CAATGAGCAGTTCTTCATCAGAGAAAGGTTTTTGGTGGCA
AGATTTATTGAGCAAGTTGATGATACTTTCCTGTCCTGTT
ATATCCATAATATTGTGCTGCCCGACAATAGTTAAGACGA
GGCCGCCGGAGATAAAGTTTGCTTGAACTGCAAATACAGG
CCCACTCTTGGCGGCCATACCTATAGTGTTTCCAGGTGGA
TTGATAGTCATGCAAGGCGCAAAAGTCTTTTCGTCTAACA
TGTAGATAGGAAAGTCAGCTTTTTCAAGCGAATCCATTGT
TGGGGCAGACAGATCTTCTCGAAGATCTTGGACGATAAGT
GGAATTTTGTCTGACGGGACAATTCTGTAGGTACCAGTGT
TACCTTCGTCAGCACCTTCATTTACGACATTTCCTGCTAG
CCACTGGAAATTTTTAGCCAATGTTTCAAGTCCTCTTGTT
AAGGTATTTACGATATGGTCATGAGCAGAAGGATCTGGTA
CACGGTAGATAGAGCATATTTGAGTGTATAGTTTGTATAG
CGAAGGTTGTTGTCCCAAAATATCAAGTTGATCGTTTTCT
AGCATCTGTACACTTTTTGTACGTTTCTGAGAGATGATCT
TGACTCTAAACATCCATCTACCTTCAAAGTGAAATTTATA
GTCACGTCCGTCATTATGCACGTCTTAAACATTAAAATCT
TGATAAATACACTGTAAAAGCTTTAACGTTATTGGAATAG
AAACTCTCATCACTCAGAGACCATCAGTTACCTGCAAAAC
GTTTCATATTTGTATATAAACCATGAGATTAAGTGGTCTG
AAATTATGTATCATTTTTTGCATTCTAGCATGCCACAGCA
AGGGGGTACACGTATTTTTTGATGGTGAATAAGATAGAAA
TGCATACCGTGATACTTCAAGCTGGCACTATCTTTATATC
TTCCTCCGTATATAGCACTTGAAGCTCTGTATCTAGAATA
TCCTCTTTAGTCCGGGACGTGCCTCCAAATACTTACGGAT
TGGCGAAAAATATGCACTGAAATGTGTGCAAATTAACCAA
AATAGGGCAGGCAGTAAAAAGTTCTAATGATTTTTCTATT
TGATCAAGATAAAATAACCTTCTGCTGAGGACCGCACATT
GACGTATATACACTGCTTTTAGTTTTGTAGATACAAGATA
TTTGTTAAAAGAAATTGAATTAGGAGTATTTATCTACAGC
TGATGCAATTTCGGCGATATCTTTAGGAGACGTTCTACAA
CAACCGCCAATAATGCGCGCACCATTATCAACGAATTTCT
TAACCGTGGTCTCCCAGTCATCCAACTTATTAGTCGGCCG
GTGCCATGTCTTCTCTTTGGGATTGTAGATTTCTCCACTG
TTTGGGTAAACTAGCAGAGGCATGCCAGGTAGATGCTCGT
GCAACATTTTAAGAATTAATGCCGATTGATTGAAACTGAC
ACAGTTAACTCCCATTAATAAGAGATTCTTGTTAATTTTA
TTTCCGAGGCCTTTTATATGGACAGAAATTTCTTCCAAAG
TGGTACCGTCTCGTAGCAAACTATTGTCATCCACCGACAA
CCCAATATAAAAGGGCTTCGAAATAATATCTTCATCCCAG
GATAAAATAGCCTTTAACTCATGAAAATTTGGAATCGTTT
CAAAACCAATAAGATCAATATCTCTATTTTGGTTGAAGTT
CTCCAGCTGGGGTTTGAAAAAGCCGTAGTAATCAATATTC
TCAGGATGGGGACCATAGTCACCAGTATATTCACAGGATA
CATGTGCTGCCCATGGGCCAATACTCCCGATTAAGTACCT
TTCCTCACCAATAAATTCACGAGTAAATGACACGATTTTA
TCGAGAAAACGCTTGTAAGCAGCCAGAGTTTTAATCGAGG
TATTCTCAGATATGCTTTGAAAGTTTGCCTGGTAAGTAAT
TGTCATTAATATGTTTGCGCCAGCAATCATAAAGTCTCTG
TACATTTCTTCTACCACCTTTCGCTCTTGAGAAGATGGCT
CCCAAAAGGATTCGCTCGTAAAAGGAGCTGCAGACCATAC
CGGACTATTTATGTTAATGCCTCTGTTTTCCAATTCTGTA
CCCTGTCCACCATCAAGGATAAGAACTTTTCCGGGGTGCT
CAACTATTAGTTCTTTGATTGGAATGCGCTTCATCTGTTT
TTTGATTACTTTTTCAAGTTGCACACTAAAAGTTGCTGAT
TCAGATTTCTTCTACAACTTGTCTGTTTAAATTATCTTCC
TTAGTAGTACATTTTCAAATTGGCGTTGTTGCTGTTTTGC
TATTACCATTGAATACCTCGCCACAATTTGGTAGTACTTT
CATGCCACAGTTTTTACTTTTCCACAGTTCCTGCAGGAAT
GGCTTTTTTTCATTAACTTTTTGCGGGGATAGCGAAGAGA
TGCCAGGAAATAAATGCGTATATATTTTACAGATTTGGGT
GGTTAAGTAATCACCGTCAAGAGTTCTCCATCAGGATACC
ATGAAAGATACCCGAAATGGATGAATTTGAATCTACCAAA
CTTTCGAAGGTTCAGTTTTCCACTAGCGTGTTAAGTACGC
CTTCGAATGAAGGAAATAATCTAATACACAGATTCAAGAA
CTCTTTCAAGCGAAATGATTCACCAGCGATCCAAGAAGGT
TTGCTGTATTCGGAGCTTTCAGAGGAAGAAAAAATACAAT
GGGACTTAGCCAACCAGCCGTATAAAAGGTCCTAGATCAA
AGACACCTGACCATGATAGCCATTGGAGGTACTCTAGGGA
CGGGTCTTTTCATTGGTTTAGGGGAATCACTAGCGTCCGG
ACCTGCTTCTTTGCTAATTGGTTTCTTGTTGGTCGGCGCA
TCTATGCTCTGTGTTGTTCAGTGTGGGGCCGAACTTTCAT
GTCAGTACCCTGTTTCCGGCTCCTATGCGCTGCACGCCAG
TAGATTTATAGACCCATCAGTCGGCTTCAGTATAGGAATT
AACTACTTATTGATGTGGCTCATATCTTACCCTAGCGAGC
TGGTAGGATGTTCGCTTACCATCTCTTATTGGGCACCATC
GGTCAATCCTGCTGCCTGGGTTGCAATCGCGTTCGTTTTA
AGCATGCTATTGAATCTTTTTTGGGGCAAGAGGCTTTGCA
GAATCAGAGTTTTATATGTCAATTTTCAAAATTGTGGCTC
TATTCATTTTTATAATTATTGGTATTGTTCTCATTGCAGG
TGGTGGGCCTGATTCTACTGGATACATCGGCACGAAGTAT
TGGCACGATCCAGGCTCCTTCGCTGTTCCTGTTTTCAAAA
ACCTCTGCAATACTTTTGTTTCGGCAGCATACTCCTTTAG
TGGTACAGAAATGGTTGTTTTAACCAGCACTGAAGCAAGG
AGTGTTTCCTCAGTCTCTCGGGCAGCGAAAGGTACGTTCT
GGAGAATTATCATCTTTTATATTGTTACAGTGATTATAAT
TGGTTGCCTGGTCCCTTATAATGATCCTCGTCTGATTAGC
GGTTCATCCAGTGAGGATATTACTGCTTCCCCGTTTGTTA
TTGCCTTGAGCAATACTGGTGCTATGGGAACAAGAGTGTC
TCATTTTATGAATGCGGTCATCTTGATAGCCGTATTTTCT
GTTTGCAATTCCTGCGTTTACGCATCCTCTAGATTGATTC
AGGGTTTGGCGACAGCAGGCCAACTTCCAAAGATCTGCGC
TTACATGGACAGGAATGGTCGGCCTTTAGTTGGCATGGCT
ATATGTGGCGCTTTTGGATTGTTAGGCTTTTTGGTTGTTT
CCAAGAACCAGGGTACAGTTTTCACATGGTTGTTTGCGTT
GTGTTCCATTTCATTTTTCACAACTTGGTTCTGTATTTGC
TTCTGTCAAGTCAGATTTAGGATGGCAATGAAAGCTCAAG
GAAGGTCAAAGGATGACATTATCTATAGATCGACATTAGG
GATATACGGAGGAATTTTCGGCTGTATCTTAAATGTTCTA
TTGGTAATTGGAGAAATATATGTATCGGCTGCACCCGTGG
GTAGTCCCAGTTCTGCTGCTAATTTCTTTGAATATTGTAT
GAGTATTCCCATAATGATTGCTGTATATATTGGCCATAGA
ATTTACCGCAGAGACTGGAGACACTGGTACATCAAGCGGA
TGGATATTGACCTCGATAGCGGACATTCGTTAGAGGACTT
CGAAGCCACCAAGCTTGAGAGGGATGAGGATAAGAAATAC
GTTTCCTCTAAGCCACTTTACTATAGGATCTATCGGTTTT
TCTGTTAACTTAGTGAAGTACTTCATTTGAATATTAATTA
ATAATAATTTTATGAGCCGGGAATTTTGCATCTATATTCT
AGGTTTCTAGCAACCGTAGTTTTACGTAAGATGTATTTTT
TTTTGAATATTCCGTTTTAGAATGATATTCTAGGCCCTGT
ATATTCTCCAATAACAGCGGCACGTCCAGGTTCTGTGACA
ATGCTAATATATTCCTTTTTTTTTTTTTTTTAACTTAGTA
TACGCTGTATTGGAATCAGTGATTTCATCTAAGTTTACTA
ACGCTTACACAATTGTGGAAGAAGAGGATAGAAACACCTC
AGATCCCCTTGTTACGGTAAAACCCCTATTCTATGCCCTC
AGTAATAACTAGAAATAGCCGATTATCATTATGTTAAGCC
TGTCGATACGCATTACAGTTCAAAAAAAAGGCGGACATCG
TGGTTGATATTTGTTTGAGGCCTTAAATTTTATTGTATTA
CATGTATAAATAGCTAACAACATTTGTTCAGTTGGTACCA
ATCACCTTTGTTGCTGGGTATCCGCACACATTAACAAGAC
AATGGAAAAGGGAGAAAACTAACAATCTTAAACGATAAAA
CCGGACGAAATAACAGCTGTTATTTTTCATGCTAGAACTA
ATGGCTTGATAGTATACTTGTACCTTGTATCTTAGTGCTT
GAACGGATGATTCCCGTCGCCCCACACCTATGCATACAAG
ACGTCAATCTTCCTGTGATTATATTTTGAGTATGGCGTAG
TAATCCCATATTTCTCGTTGGGTGGTGCTGATATTTGAAA
ATTCATGACCTGTTCTACATACGGCTGCCATTGGTAGGAC
CGCAATCACAGTGTAATTTTGAAGAACTTACATTGGGCCA
ATGGATGAGCTGTGACCATAATTTATTAGTTGTTTGTGTC
ACAAGCTCAGACTTAGAAGTTCTCTATTGCAAACATTATT
TCATGTTTCCTTAAATTTTTTTTATTGCACCAACTTTAGT
GACCCCTTGTGAGCTCCAACATATTTGAAATCTTCTTAAA
TTTCTAGTCGGCAAGCAGCAAAGAATTTCAGTAGTAATCT
CTACCGCGGCAATATCGATGCAAATGTAACTACCTGTAAG
GATATTGTCTTCAGTGGTTTGGTATGGTTTTGTACCTTAC
TCAACATCACGAATAAAAAGGAAGGAATACGAATCATGAT
ATTGATGTTTAATCTTTCACCGTCAAACAATTAACATATA
TAGTATATATATTCTTTTATAGAATACTGCTTGAGCTATT
TTTTTACTTGACAGAATGGCGCCGCGAAGAACCCCTAAAT
TTTGTAGCCCTAATTTCGATCAGTTATATATAGCTATGGC
ACCCTCTTGAATAGCTTCATGATTGGATCTTTTTATATAG
TTTCCACGTACCACGCAAAACTTGTCTCAAGTAGCCACTT
TACGAGGATTTTGAACGGATTTCTAGCAGTTTCTTCACGC
TGGGGCGCTGTTGCATTCTCTTATACCAAGCTCGAAGCGC
CTCGCACTCTTCCGGCACTTGTAGTTTTACAATTGCAGCA
AATATTAGACCAGCTATTACTGTGATGTCAGCCATTGAGA
ATGAATCACCAGCAACATATGGGCGTTCTCTGAGAACGGT
ATCAAAATAATGCATTCCATGTAGGGCTTTGTCGCGCTGG
CGAAGTCCCCACTCTTTGTTTTGGTAAAGCTCGACTTCAG
GCCCCAATCCAGGTGTAGCATGGTGAAAATAAACACTAAC
AGGGTCGAGCAGTTCCAACTCTGCGCGTTTGTTCATCATG
TGGATTACGCCTTTTTCCAGCGGTGTTTTGCCGGTAAGAG
TGGGTGTACCATCAAGTGCATCAATGTATTCAGTAATGGC
TGTGCATTCAGCGATTAAAGTCCCGTCATCAAGTTCAAGC
ACTGGCACTGTGCCTGAATAGTTCTTGGCAAGAAATTCAG
GCTTCTTGTGCTCTCCCTTCCAGAGGTTGATCCTCACAAA
TTGCACACTTGATAGCATGTTCTTCTCAGCCAAGGCAATG
CGGACTCGGGCCGGATAAGGCCCTGCGGGTGTGTCATATA
TTATCATTTTTTGTTTCATCTTTTCACCTCCATTGTAAAT
CAGGAAACCTCTGCCATTCATGTATCCTTTGTAGGTACTT
TATATAGAGCACCAAGTTTCTATCCTTTAGCAGGAAGCAC
ATTATTAATCATTTGAGACGTAAACGAATGAATTAGTAAG
CAGTGAAAGAAATTCGAGCACTAAGCGCGACCTAAGGGAA
CGGACACGGAACGGAGAAACTGAAGTATCAAATACTTCCA
TTTGATCAAACCACTTGTATCCACTCCCTGTTTTGCACAC
GGTAGTAGAAGGTCTTTTGAATATTTACTGTAAATACCGA
TTTCTATGTCCTTCTTGTCCGATTATAGGATTCGGGTCAT
TTCCAGCGCCTACTTTCCTTCTTGATTTCAAAATGTGTGG
TTAACGTACTCCCAATTGCACTACTGTTCCTACAGTTCAC
GCGCACCTCTTTCTGATGAAAATGCAGCTGCATTAATCTG
CGATCTATTGGCATCTCGCTCTTGTATCTGCCCTCCATTC
GTGAAATTTTACTCTATTACCATCTTTGATCATTTTTTTG
TCGCAAATGTGATACGGCATCCATCGAATTTTGCTCGTAA
TTGTTTGCCATTATCGCCCTTTTCATTCCGTATTATTCAT
CCACTCCGCTTCATAATGGGTTCCAAAAAAAGAACTATTG
TACGAGCTTTTAGACTCACGAAAACATTACTTGAACAATA
ATTAGCGCCTGCAGAACTTGACATAATAAAATTCCATTTT
CGATATCTAGCTGTCTGAAGATATGATATCTAAGTAATAC
GGGAAAGTTTCCGCTATTATTCTCTGTTGCAAGCTCACGT
GAAAATGTGGATTCGCGAGTGGGGTGTAAGTGAGGATTGC
CAAGCCTTTTGTTCGAAAACTTCTGCAGGAAGCGTTGTGT
TGCAAGGATGATGCAGCATGAAATATGTGTTTTCTTTTTT
TCGAGGTTCACTCCTACAGGTGATTCCTTCGAGAAATTCT
GCAACCCATTGTGATATGATGCCTGGCCGAAAGATTTCTT
CATTTCTTCGGAGCAGGTTCGGCCCGAAATCCTCATGATC
GAGCCGAATGCCAAGAAGTAAAACACCAGGATGACTAACC
AGTTATTATCATGTGTATACAGTACTTTGGTACCTTTATC
AAGAAGTATACTAAAATATACCAACACCACACACATGCAC
ATGGTAGCTGAGCGAACAGTTTCGAGATTTCAGCATTAAT
TTCATCTAATAAGACTTTCCGTCTGCTTTCAAGATCAACG
TGCTGAACATTTTTACTCTGCTTTCATAATACTCCCATTT
TAGGCTTTGATTCAAAAGCCCACTCAATGCAATACCTAAA
ATGATATCCTTCAAAGATATGTTTAATGAATATGCAGCCA
CAGCTTTGAATTCAGATTGACCTTGTGTTGCATTAAGTCA
GACACCTCTAGATTTGTGTGGCTGCTCTCAAGAAAGGATG
TTGAAGAAGATTTATTTACGGAAGAAATAACTGTATACGG
CATTTTATTCTTTCTTAAACGAGCAAATTAAAGAATAGAC
GGATAGAGACTGGAGCTTTAGCATGTGTTCCGAGAAGTCC
TTGACACGCGCCACGGTTGTTATGCCGCACACTACAATGA
TGTGTTTGAAAAAGTATATTAATGCCTATTGTCAAGATGC
AATTCATCAATTCCAGCATTGAGTGATTCTTCTCTGGTGC
GGTAAAACATAAATTTTAAATCTAGTACTCAACCACCACT
GAACAACTATTAATCATCGTGGAAATTATTATGACGGAAA
TTGAATTTGGGCAACCCCTTCCCAGCAATCTAGACTATGC
TGTTTCTTTTGGCATTCCTACATGGGATTCGGCAATAGGC
TATGCGGAAAAGGTGCCAGAGGTAATAGGCAAAATGGCTA
CAGGATATCCGAGGTACTTTCCTCAACCCCCCGTCCAGAG
GCTTTGTGCTTACTTTGTTAAGAAATTTGGGCGAGGTTCA
GAAAACTGTCGTCCTTTTCCATCCGTTAACCTGGGTTTAA
AGTGTTTCGAGTACGTAAAATCTGTCTCAGGACCTGAAAG
TAAAGCTCACCTTGAAGTGGAAACAGTTACGATTAAAAAC
CGTGGGGCAAAAACGTCGAAAGAACCGGCGGAATTGGTGC
TAACCATTGCTGCTGTCCTTGCATCGGAGGAAGAGTTCGA
GACTGTGAAAGAGTATTGGAAATTAAGAGGTGAATGTGTA
TCTAGTCGATTGGCGTTGTCTGTCAACCAACTTCTTGACT
GCGCTAATCATGGCTCAGAGCAGGTATTGCGTGAGCTAGA
GGCTGGTGTTTTGCAGCAAAGAAGGGGGAGGAGAAAGCAA
AGAACCTGATAAAGGGAAGGATAGTTGAGAATCGCTTCAG
GCCCTTTGGTTTGGAGAAGAAAACCCCGAATTGGGAGGGA
CTCAACCTCAACCCAAATGAAGACGTTTATCTTGTATCAA
GTGGCATGTCTGCAATATCTACGGCTCGTAATTTACTCAC
CTTTTGGGAGGAGAAGAAGAATTCAGGAGATTCATTAAAC
AAGACCACCTCTGACCAAAAGAAAAAGCCATTATTATGTG
ACACTGTTGGCATCTTCGGCTTCCCTTTCAAAGATACGCA
GGTCATTATGACTAAATTTGGAAAATGTAAATTTTTGGAT
TTGGAAATTCTAGAGACGTTGTCGAATTACAAAAGTTTTT
AGAAACAAGCAAACAACGCATTCTTGCCGTTTTCGTCGAG
ACACCTTCAAATCCTCTGCTGAATATGCCGGATTTGGAAA
AAATTGAGGAGTTTGGCCGACCAGTATGGCTTTTTTATTG
TAATTGATGATACTATTGGGGGCCTTAACGTTGACATCTT
```
