## Supplementary material for "Laboratory evolution and polyploid SCRaMbLE reveal genomic plasticity to synthetic chromosome defects and rearrangements": Strain 46. isolate.contigs.polished.gff (part 17 of 19)

```
GCCCTATGCTGATATAGTCAGCACGTCCCTGACTAAGCTT
TTCAATGGTGCTAGTAATGTAATGGGCGGCTCTGTCGTTT
TAAATCCGAAATCATCTCTGTATCCATATGCTCGTGAGTA
CTTCAGGAGCGCTAATTTCGAGGATTTGTTATGGTGTGAA
GATGCGATAGTTTTAGAACGTAATTCCAGGGATTTTGAAG
ATAGAACTTTACGTGCTAATGCAAACACAGGAATATTGTT
GAATGATTTGCTTTTACCCGAGGAGGGAAAATATGCAAAA
GATTTATTATCCAACTGTTACTTCTAAGGAGACCTTTGAG
AACTACGAAAGTGTACGTAATGAACGTGGTGGCTATGGAT
GCTTGTTCTCTGTAGCCTTTTTCAATGAGGGCGATGCAAA
AGCATTCTATGACTCTTTAAAGGTATTCAAGGGACCTTCT
AATGGTACTAACTTTACCTTAGCATGTCCATATGTCCATC
TGGCGCACCACTCAGAATTAGAAGAAGTTTCCAAGTTTGG
GGCCGACCCCAACATTATTAGAGTAAGCGTAGGTTTAGAA
GATATCCAGTGGTTATTGAAAGTTTTTTCAAGTGCTTTAG
ATGTTGTGAAAAGCAGAGGCTCCAAACACTCATGAAGCAG
ATCATGAGTAGAATATCAAAAATCAAGAATTCTTTATAAT
CTTTATAGAATATTGTTTATAAAAGTTTTTTCCATTCTAG
CATATAATTTTTTTTGGAGGAAGTCTTTTCTGGAACCTTC
ACATGGATCTTAATTAATGAAAGTAGACAGAGCTCATAAG
ATCACTAGTTGTTTATAAACTGAAGATGTTCCTTCTTATT
GACTTCAACATTATATCGCTCTGAATTAGTTGATCTGTAA
CTTCAGAGTTTCTTTACCAGAATAAAAGCGTCACAGTTTT
TCTTTAGTTTATATGTACACAGGTTGGGGTTTACTATAAA
CTATAAAAAAGAAGTGTTGTCGCCGCTATTTTAAGGTTTA
TACACAATTTTAACCAAAAAAAAGAATAAGTTGAGCAACG
TTGGAACTGCCTCTGCAACGAATTCCGGCTATATACAACC
TGCATCTTTGAAATTCAAATATCCAAAGTTAATGAAGAAG
GATAATAATTTTCATCATTCAAAACTTTAGATCTTCCACG
GGCCTTTCCGCTTGTGGAGTAATCCTGAACGCATGTCTGT
GAATTGGTTCTTCCCAATCAATCACTGCTGAATGTTGAAC
TCTGCGGTTATCCCAAATGACGACGGAATGAGGTTCCCAT
TTGGCTCTTAACTGTAAATCATGGCTGCTCTCCACTAGAT
TGTACAAGAAATTCAAAAGTGATTCAGATTCTTGTCTTTT
CAATTCGACTATTTTCCTAGAAAATGCACGATTGACATAC
AAGCATTTCTTTTTCAAGACAGGATGAACTCTGACCAGTG
GATGAATATGCGTGACAGGTGCTCTTCTTTTTATGCCGCC
CTGGCGCTGTGAATTCTCTGCCTGTTCCTTTGAGCTATGG
ATGACATGAAGCGTGCTCAAGAAATCTTGCAAAGGCTTCG
ACAACCTGTCGAAAGCCTCGATCGTATCCGCAAATAACGT
ATCTCCACCACCATCAGGACCTTCAACAACACTAAAGAAA
GTATAAGAAGGTGGCTGTAACTCGTAAGAGACGTCTGTGT
GCCAGCCACCAGATGATGTCGAGTCATCAAAAACTCTTGC
AAATTCTTCCGCATCAGGTCTTCGGAAAGTGATATGCAGC
TCAGGATTGTTTTGAGGGTGGCCACTAGTTTGATGAATGT
GCAACTTGCCAAAATGTCTTCCGTATTCAGTCACATAATC
GGGTCCCTCGTCAGCAAAATTCTGATTTCTAAAGACAACT
ACTCCCTTTTGGGCGACAAGCAAAGCGAGTTCATCTTTTG
CAGCATCAGAAAGATCAGTTAGCTGGATCCCATTGATCTC
GAGACCTAATTTCGGGGTGATCTTCTTCACCTTTAGTTGA
CCAACGTTTTCTTTTGCAAAAAGGTTTGAAAAGTTACCGT
CAGCTCTCAAAGCAGGATCATGGTATTCGTGAAATTCCAG
CGGGCCATACTTTTCAGTAGGATCCCATGTAGGCAAATAA
TCTGGATACTTCGATTTCTCTCTATAAGATTTACGGATTT
TCAATAAACCAGATGGAGAGACCTCATCTTGGCCATCATA
AAAATGGGTATCAAAATTCCCGTAACCTTGCTTGGAGGTA
TAATTCAGGTTTTTCAACCCATTTGTAATGATTTTGACTG
GTAAATCGGTAGATGGAAGAGGGATTGCTGTTTGAGCTGC
TGCAGGAGACATATTTTAACTGGGTTACTGTGCTATGTTT
GTACAAGTATGAAAGGGCCGATTATACAGCAATAGTACAC
CTTTTTATATGTTTCTGTCATCAAGAACTGTTACTGACTC
CTTAACTTTTCCAGCATTCTTGTTGTATTGCCTACATACC
TTCTTTATGTTAGTAGTATGATAAATAAACTCCATGTGCC
CTGTGGCGCCAAATAAGAAATCGACTCAAGCCACATTGAG
GCTTTTGTCATCATTCCCCTATATACTAATATAGCACCTT
TCCAAGGGCCAAGAGCTCGTCCAATGAGACGCATGAGTTG
GGTATTTTAAGCTGCACAGTAGACTATATAGATAAAGCTA
ACTAGTATGTAAAAAACGTTACATGCTATGGCGCTCTTAG
AAAAAAACGCATAATATAAGCTTCAAGTCAGTTTAAGCTA
TAGTTCGCACGGATATCTTCAAGAAGACCGATTTGTTGTG
GCTGCCATCCCAGCTCTTTTCTGGTACCTTCGCTTGAAAC
TGGGCCATCTCTAGTGACAAAACAAGTGAGGAAGCCAAAA
TGACTTTCCGCGTCATCAACAGGGATAGAGGCCACGGGAA
CATTCAAAATTTCTCCAATCACACGCGCAATATCTTTGAA
TGGTATACCTTGTTCACCAACGCAATGATACACTTGTCCT
GTTTTTCCTTTCTCTAAAACAAGTCTGAACAGAGGAGCCG
TATCCAAACGATGTACAGCCGCCCAAGCGTTTGTGCCTTG
TCCGACATAGCCAGATTTTCCGGCAGCTTTGGCAATATTC
ATTAATATTGGTACAAAAGCCTTGTCCCCCTTGCCATGAA
CCGAGAATGGGAGTCTGACAATTCTTGCTGAAACACCTTT
GTCTTTGTAACTCAAGGCAACCTGTTCAGTGACAGCACGC
AAAATTTTGGAATCTTCATCAATACCATCCTGTTCGTTAG
CAACTTTGTTTGGTCGCAAAGAAAGTGTACCATTCGTATA
TAAGAAAGGCTTGTTAGAACCTTTAAGTGACTCTAGCATA
GCTACAGTGGCCTGACGGTCAATTTCGCAGCACTGTTCAA
AATTTTTAAAATCATGCACAAATCCTAAATGAATAACGCC
ATCAGATTCAGTGGCACCTTTTTTCAAAATTTCCAGATCC
TTGAGATCACCGCGAAGGATTTTTGCAGCAGGATCAATCG
ACTTAATCTTTGCAGCAGCCTCGTCTGACCTTGCCAAGCC
AACAACTTCATGACCCGAGGATATTAGTTCAGATAATACG
GCAGAACCAATGAAGCCAGAAGCACCAGTTATAAATACTT
TCATTTTTTGATCTCTTTTTTATTTTCTTTTGTAAAAGTT
GAGTTATCACGCCTTAGCGCTTATGAATACAAGAGTGATT
GTAAGCATAGTTGATAGAAGCGGGAGCCGTTATTTATACG
TTAGTTGAGTACTTGAGGGTCTTCATCGCCTACTTTTTTT
CCTTAATATCCTTGTGTTAGTAATCATATCTTCAGGAAAG
CCAAGAACTAATGGCAAATTAAATCCGCGGCTTTCCCTTT
AAACTTTTCCAGCACAATCTATTATGTTGAGAAGTTCCGC
TAATTTCCGCATTGGAAAAGAATCTCATCTGCAAAAACGA
TGGTTTCTTTCTTCCACGGAAGACTTATGTCCGTCCTCTC
TATTTTCATATTGTTCTTTCTCTCTCTTTTTGCATAACGT
CACAATACCCTAGTGCTACCGTCATTGGCGCAGCATAAGA
GTATTGCATTTCATGTCTTCAGATTTTGCCTCGCGAAAGA
GAAAACACTAAGAGGTGAAAAACAATAAAATTATGTTCCA
GTGTGTCATACGTGAGGTTTTATCACGGGGCCACCGTTCT
CATTGGTTACTTGGTTGTAAATGCTTTGCGTTGTGATAAA
TATATGGCATGAAAAATCATATGACTTCAAAATGAACAGA
TTCCAGATGCCAAGCCCGCTTTCCTTCGGCTAACTAGATG
CGCGCTCGCCCTTGAAATCCTTAATCAGCACAACTCAATT
GTATGGACGTGAGCTCTGACTTTTGCTTCCGACAATTAGG
CCTTTCATATCTGTCCTTCTGAGATGTTATGTATCATGCA
TTTTGTATACACTATGCAACACCCTTCGCAATGGCGAAAG
CGGAAAGTCATGGCACCATCAATCGTGCTCTGACCAGTAT
GTAAAAAATTTCTTAAGCCTCACCATGTTACAGATTGGCC
AGAGCATCTGGATATTCACCACACCTGATTGGGAAGACTC
ATAGTTTTATGAAAGATTTCTTCAGAAAAAATGACATGCT
GATTTTGTCTACTTGCGTGTGCTTTCAGTTCTTTACCAGT
ACGATTTGGTCACGTGACACGCGATCAACTACATTCAATC
CATCTGCCCCTTGCTGGTTCCGAGTATCAATTCTAAATTG
TGGCTACCACTATAGCAATAGTACGCCAAGCTCGGATGCA
AATCACGGATATCTTCTTAGCATCCGAGTTCAACATCCGA
GTTCAGCATCCGAGCTTTGCGGCGAAAACTTAACAAGATA
ACGGATAATCAAAGTTCTCTGTGATGTTACGGAGTCTTTG
GTCTGCGCTGCTGACTAAAATAGTGTGACACAACGTACAT
AGCGCCACCCATATTGGCCGATAAGGACCAGACTTGTGGC
GATGACTGTTAACTCTCCGCGAATCTTTTTCGAAGTCGCA
GGTGGCATTGCAGAAACAAAAATGTGTGGCTTCTGAAAAA
AAAATAGGCACCCCATTTGATGTAAGACATCTGGCTACCC
CTTGTACATTTCAGTCACTGAGCATCGAAGGCACGTCTTT
GCAGCATGCAATAGTGTTCGAAGTTCTTCCATTTACGGTG
GCTCCCCTCACTGGAACGGTGATGTAATATGTAGATAGCT
AAAACATTTCGCAGGTCCCTAGGAACTGGACGTCAAGATG
AATAGGTATTGTTAAAAATGCGTACCTGTTGAATTGAAGA
GGTCGGAAAAATCAAAGTACTTAAACAGACGATTGATTCG
ACATTTAGCTATTCAGGTTGCACTTCTTGAAGGTTGAACA
AAACATCAAGAGAAAATAAAAAAGAAAATATAACAAAAAA
GAAATGTCAAAAGTTGACGTAAAAATTGGAGCAGACTCGA
TCTCCTCTTCTGATGAAATCCTAGTTCCTTCGAGACTCGC
TGATGTTACGCTAGCATTCATGGAGGAGAATGACGCAGCA
GTTCCAGAAATCACGCCTGAACAAGAAAAAAAATTAAAGA
GAAAGCTTTTTCTCACAATATTCACCTTTGTCTCTGCCAT
TAACCTTTTACTTTACATGGACAAAGCCACTTTATCCTAT
GATTCGATTCTAGGCTTCTTTGAAGATACAGGTCTTACCC
AAAATACTTACAATACTGTAAATACGCTGTTTTACGTTGG
TTTTGCAATCGGCCAATTTCCTGGACAATACTTGGCTCAA
AAGTTACCACTTGGGAAATTCTTGGGTGGGTTGTTGGCCA
CATGGACTATACTTATTTTCCTAAGTTGTACCGCATACAA
CTTTTCCGGTGTCGTTGCGTTGAGATTTTTCTTGGGGCTA
ACAGAGAGTGTTGTTATCCCGATATTAATTACCACTATGG
GTATGTTCTTCGATGCTTCAGAAAGAGCTGCTGCTCAGCC
ATTTTTCTTTGCAGCATGTATGGGGTCTCCAATTCCAACT
GGGTTTATTGCTTATGGTGTTCTTCATATAACAAATCCCA
GCATTTCGTTATGGAAAATATTCACTATCATCATTGGTGG
TTTGACTTTTATCATGACGGTTGTTGTAATTCTGTGGTTT
CCTAATAATCCTGCTGATGTGAAATTCTTTTCAATACAAG
AAAGGGTATGGATTATCAGGAGAGTTCAGGCATCCACAGG
CTCTTCCATTGAACAAAAAGTCTTCAAAAAGAGTCAATTC
AGAGAGGCAATGAAAGATTATATAACCTGGTTATTTGGAT
TGTTTTTTCTTCTTCAACAGTTAGCCAACAATCTGCCCTA
TCAACAGAACCTGCTATTTGAAGGAATGGGTGGAGTTGAT
GCTCTAGGTTCGACATTGGTATCAGTTGCCGGTGCTGGTT
TCGCCGTCGTTTGTGCCTTCATCGCTACGTTGATGTTAGC
AAAATGGAAAAATATTTCAGCTTTAACAGCCATCTTTTGG
ACTTTACCAGCATTGGTGGGATCCATCGCTGCAGCTGCTT
TACCATGGGACAATAAGATTGGTATCTTAGCAAATATCTG
TATGGCAGGACAAATATTTGGTATTCCTTTTATTATAGCT
CTTAGCTGGGCAAGTTCAAGTGCATCTGGGTACACCAAAA
ACTCACAAGAAGTTCGGTGTCCTTATTTGCGATGGGAATT
GCTAATATCATATCACCACAAATATGGAGAGAGAAGGACT
CTCCTCGCTTTTTACCTGCCTGGATTGTTCAAATCGTTTT
ATCATTCTCTCTTGCACCAGCCATTTTGTTACTGATCCAT
TTCATACTAAAAAGAAGGAATAATCAAAGACTAAAAAATT
ATGACGAAAATTTACAAAATTATTTGGACAGAATTCAACT
CATTGAAAGCGAAAATCCTTCTTCCATTGAAGAAGGGAAA
GTGGTAACCCACGAGAACAATTTGGCAGTCTTTGATTTGA
CTGATTTAGAAAACGAAACTTTTATATATCCTTTGTAAAT
ATTGATGTTTTGTTGTGTAAATGTTCTATCTGACACTTAA
TAATTAGAAAATTAATTTTTTAAACTTTCCGGCTGCAAGA
AAGAGGAACTGTGTCTCTTTGAAAGGCACAATTTCCCAAA
GAATCATTTACAATGGTAAATAGCTTACTGCTTAGAAAAT
AATAGATAATTGAATAAATTTATAGAGGAATTTCTTGACA
ATTTCTTCAAAACAGCCGGTAAAAGTCCATTAAAGATTAG
TTTTTCTTAAATAAATCACCTAAACTTTCAAATTTAGCAT
AAAAAACATGTAGATATTTGTTCTCTGTACTTTATAATCT
AACATTTTATAAGACAGAGACTAGTAACCCCTCTAGCCTG
TGGTTAAAATACGCAAAACCTTTGAACCCTCAATATTTTT
GCCATAATAATGACAACTATATTGTACCCATTTGTTCTTG
AGTTGTCCGTATGGATGGAAAGCAGCACTCGAGTTTGCTG
AAATTACATACCTCGGTATGCAATATGCCCAGAAAATTTG
TAAATGATAATTTACATAACAATTCAAAACATATTGATGT
TTTTCGTGGGTAACCATAGTTCTTGGAATGTCAACTGAGG
GTATTTGCACTTCAAAAAAAAAAATTTATTAAATGAGACT
ATATACAGTGAGCACAACCTGTCTAATACAACGGCAAAAA
TTATATACATTGGTAGATTTTCAAAATTGAACTCTTTGTG
CTAAAGAATTGTCACAACAGTTTAAAAAATAGTTTGAATT
CTTCAAATTGACCCCATATTAATAAGACCTGATGCGATTC
CGGTCTCACCCAGATTAGAGAGGGAATTTAATTTTCTTAG
GACCGTAGCTACCAAAAATCTTTGTGTGGTATTGATTATA
TGATCGTGCTTGCGAAAAAAATAGAAGACTAAAAGTAGCA
TTAGTTTACTAACTTTCTCCTCGTATCTTTCAAATTTGTA
TTCCCCTCAAAAGTTACTCAGGTTAGGGAAAATTCCAAGT
AGCTTATCAAGATCAATTGCCATTAGTTGATTCAAGGCTT
CATTGTCATAATTCATGAGGTCAATTTCACTCTGTAAAGA
TTCGTCAACATCTTCAGTGAAGTTTCTGGAAAATTCTTGT
GCGGAAATGAGTTTTTCTAATTCTTCCAAAATCTCCAAAT
CAAGACTTCCCAAGAATTGTGGATTGTTTAATTTTGATGT
GAACGAAAAGGACTTATCCCTTCCCATACCCCATTTTAAA
CCGACAATCCTATGGATTCTTGAATATCTTTCATCCATAA
CGGCGTCACTCTTCCAGTAGTCGGATATAAACGCAGACAG
CGCGTCAGTATCCACCAAATAAATGATATACCTGAAAATA
GAGACAGAAATGAACGAACCGAGATAACTCTTTTCCAGTT
TCGAGATAACAATTTCTACAAGTAATTTCATATGATATGA
CATCAACTTGATCATTTTTTCAATGACTCGACTAAGTCTT
CCGTTTCTATCATTCAACATTCCCATGGCTGCAGAGGATC
TGTCGCATGTATCCTTCTTATAAAATAATCTCACGAGCAA
GGTGGCCTGGAATATGAGTAATCGATGTATCGAAAAGCGA
ACAACTTTCTGAGTGGCAAACCCAAAAGGTTCCCGTAAAT
GCAGAAGAGATCCATTAAAGTATTCCGAGATTAATTTTAG
CAACGTTAAATAATCTTGTATAGCGGTAAAAGTAAAGCGG
TGATAATATGTTTTGTACTCCAAAGCGTTTTTGAAACATT
GATTTTCAAAATGCAAAGATAAGCTATCATAGATGTTCAT
TGTACAAGTGTAGCTAATCACATTAGCTATGAATGTTTCA
TTTTCCTCAAAAGTGCTAAAGTCAAAAGATTCTTCATTTG
CTAAGGAAGAGGGAACATTGATATGTAAGCTCTTCATCCT
TGGTTCTCCAAGAGAACTTAAAATGAGAGGGAATTTCTGA
TTTAAAAAATCTTTTTGTCTTGTCGATGTTATCCAATACT
TCCTTCAAGTAGGAAGGGCCATTTATTGGAAAACAAGAAG
TCAGTAATACCTGTAAAGATAAATGTAAATGATAGATATT
CTCTGCTGTAGCCATCAACGATAAGTCTAGATTATTAGTA
GAAGCGTAATTTCTCTCAAATAGTTCTGGTAGAGATTCGT
CAGTTTTCATAAAGGATCTTAAATATTCCAAACTTAGAAT
GTCAGAATCTCCTTCTGGAATCAATATTCCAAACTTCAAA
AATTGCACGCCAAGCCATAATTTCCTTCTTAAATTGAATA
ATCTTGGATAATCGTCCGATTCGCTGACGTATCGAGTGTA
TTGGAAGGGTTCTTCATTCAGTCCTAGCTTTATTGCTACA
TTCTCCAAAAATTTTAGGTTTAGTATGTCACTGTGAGTAG
GATACATGTCAGCTTGATCTGGATTCAAATACCGCAATAT
GAAAAAATAGAGCAGACAACAAAGTGTATGTTCATTAACA
TATTGAAAAACGTTCATGAGAGCAAGAAGTTTATGAGCGA
GTAGCGTTAAATTATTCGATTTTACACCAAAAGATTCTTT
AAATGAATGACTAGTACTTAGACTCAAACGTCTGTAAGAA
AAAGCCAATATGATAGTTAGCAGTGTTATTGTCTCCAGTT
TTCTTCTAGAGTCTTTGCCCGCAAATACAATGTTATACCC
ATTAAATTCATTCAATTGCAACAGCTCCCTTATGTTATCT
TCGAATAATGATATTTCCAGTAACGGATAGACCGGATATA
TTGTTTTGTAAAAGTCCACGATTAAGCCATCAACCTCATT
CTTATTGAGGAAATATTTGGATAACTCTTCCAAAAGGATG
TTTATGGAAATTTTATCATTATTTTCTTCAGGATGCGCTT
GTTCATAATCATACGTGTTATACAGAAAATCTATTGGAGG
ATACAATTTGCTTGTTTTTGAGGTATTTTCAATAAATTTA
AGTGCAGCTTTATCAATAAAAACAAAGGTCCAATATCACC
GATTGTTAAGTTAAGTTCTCTTTTTTTATTGTTGGCAGAA
ACGTTTTCACGATGGCGTTCGACATCAATCAGTATCCTCT
CATGTATGCAGGTGGTCAAGGCCTTCGCATACAAATCATG
TTGAAGAATGCTATGGAAGGCAAAAGGACTATCAACGATG
GTTGTGTTATTCATTACAACAAGCTTGTCGTGTGCATTCG
ATAAATTCATGGCAAAATTTTTCATTTCCCAGTCTTTAGT
ACTTGGATTAAGTATGGAAGTAAAGGAACCACTTGCGGAC
ATCGATGCAGGAGTAATGTTTCTAATGTCTCTATGTGGGG
CATTTTCGATAGTGGGAGATTTGTTAATCCGTCCTGGTTC
CACTTCGTAGCTACAAATCGAGGATGAGGCCTTGCATTTG
GAGCAAGTAGGCCAAAGTTTATCACATTTGATTTTCCTTT
GCTTACACCGCAAGCAAACAAACGATGGCTTAACCTTTTT
CTGAGATGCAATGCTCATATCCAGTGCAGTACACTTATCT
TGTCATAGATTTCTGATGGGTAAATAATTACTTCACATCA
TCTTTGTTTCCAAAGTTTGGCCTCAATGTTGCCTTTAGGA
GGAAAAAATGTGAAGAATGCATACTTCTGCCGCTTACGTA
AAAACAGAACTCTGACCAGAAGAGATAAAAACAAAAAAAA
AATAAAGGACAGTAAATATGAAAAATAAGATATTATTATA
TTAAATTAAATTAAATTAAATTAAACTACGATGGGAGCGT
TATGCCAAAAAAGATAAAATTCTGAGCAGACTACTCTCAG
TCTTCCTTCTTTTGACCTGCCGCCTTTTCGGCATTAACGT
ATGTAGTGTAATCAAGGATTTGTAATAATTGCCACACTGA
CCAGGCTAAGAAGGCACCCAAAAGTGGGCTAATCCAGTAG
ATCCAGTGGTAATGAGGGAAATATCTGGCAGCAACGGCGG
CACCCAGAGATCTTGCAGGGTTGACACCGGTACCAGTGTA
ACCGGTCAAAGCCATGTGAGCCATGAATAAAGAAATACCA
ATTGGAAGCGCAGCCATAAAGTTAGTTTCACGTTTTTCAA
CAGCAGTCATCAAAACTGTTAAACACAACACAGCAGTACC
AAACATTTCCAAAAACAACCCCCTAGATCTGGAACAGCCT
AAACCCAAAGCATTAGTAAAGAGAACCTTGCCTGGAGTCA
TAGCACTAGCGGCACCACCAGCAGCCATCCCAGCAATGAT
CTGAGGAAACCACATCACTACACATCTGGCTGGTGAGATG
GCTCTGGCCAAACACAAAGAGAGAGAAACGGCTGGGTTCA
AAGCCCCACCAGAAACACCAGATAGAAAACATCACAGAGA
AACCGAAACCAAGGGCAATCATGATCAATTGACCTGGATG
AGAGCCCTCAGGCTCGGTTGTCAAAGCCACATCATGGTTA
GCGACATTACAAATGACGTAAGCACACCATAAAAACATGA
AGGTACCGCAAAACTCACCCACAGCAGCGATAAAGTGGTT
TCTTAAGGTATCTCTGTCAATATTAAAACGCGAATGCTTC
GTTTCCGGCTGTTCAGGTGGAATATAAGCATTGTCAACAC
CGGTCGGGTCCAAGTGCGAAATGTTTTTTCAAGGTCGTTA
GATTCGTTAGACATAGTATAACTAAGGTAGGCTAGTGTCG
CTTTTGAATATTTTCAGGAATTGTAATAGCCAGGAACAAG
AAAAAAGACATGCGCACACTAATAAGCTACTAAAACCAAC
ATATTTATACTATCAACCGAGAGAGGGGCAGATATGATTC
ACGATAAAAAGTTAATAAAAGGATAACAGCGGCGCTCTAA
TTCGTTAATGAAAGCCATAGTCCGGTATGGACAAAAACTA
TTTCCTTCTTTTTTTTTTTTTTAGGTTTTTTTTTAATTTG
CACTTGCAATAATCTAATTCACTGTAGGAGTTTAAAGAAA
AACATCTAGAAGGATTGGAGGAGGTAAGTCATTATTATGG
CGGTGCTCTTTTAGCGGGAAAAAAAAAATACACCTACGAC
GTTAAAACAGATCGTGCTGTCGTCTCAGCGGCAGTAAAAG
TACTGTAGTAGTTACGGTGCACGCAGATGCAATGCTAATT
AAATAATCATGCTCCCATTTTTAAGAAGCAGAAAAAGGCC
GCAGTAATTTGAGCCGTGAAAAGATTTCGGAGGGTTGATT
CTTAACATTTTCCAAAAAAATGTCCTTTGGTCTGTTTGCT
TGGGTCTGAAAAGAAGGACTGCAGCGCCACCTCCACTGGT
TAAGGACAAAATCCATACTTATTCCATCTTTCTCGGGACA
TATTTTCCTGAGACAAAAGACCGTAGAACTTCAAAGACTC
GTTCCCAGAAAGGGATTTAGAGTTAATTTTTGCTCGGCAT
CAAGCCGGAAAAATTCAGGCGCCGCTTAGTAATTAATTGC
AAGTAAAGAAGTACCGGATTTATTAGACATCGTCTTAGCA
AGCAAATTCCTGAAAGCTAAAACGCAAATAATTAACTAAA
AATAGTTGCTAAAGAGCACCTTTTATGCGGTACATAAAAG
TTTTTAGTGCCGTAGATATATGTAGATATAGGTGGGCGTA
GGATCAGAAGGAGCCGGAGAGAAGATTTACCAACACTGAT
ATTCCTCGAAATACTCTATAATTCTCTCTGGGTAACCGAG
GAGTTTTTGAGAAACGGTGTTTCTAACATCGTCCACCAGA
ACAGGAGGGCCGCAGCACACGACCGCTAATGAATCTCCAG
GCGGCGTACTTTTTATTGCGTTTTCAATTACATTGCTAAA
ATTAGGTCTTGCATTGCCGATGTGGGCGAAGCTTGTCAGT
TCGGTCATTATATCATCAAAATGTATTAATTGGTCTCGTG
CGTTTGCTGCCTTTGTAACAGCTGTTTTCTGTGTAAGGTA
AACCTGCACGTTGACGTGGGATCGGCTATTTTTAGCTCTA
GTATCTCGGATTTATAGCCGTTAAGAAAGAAGGATTTTTG
ATCGCCATGATCAAATCTATACTCTGGGTTTATCAGGGTT
TCGTGACAGCTTAATGGCATGATCTAATGGACCAGGCAAG
CCTGTTCCTCCACTTAGTAACAGCAAATGGTCGAATTTAT
CGAGGTGAAGATTACTGGGCCCATAAGGTCCCTCAATGGC
CACTCGGAGTTGTAATTTACCATTTAAAGATTGCAAAATA
TGGTTATAAATGAATCTAGTGAGACCACTTTTAGGTTTGA
TCACTAAAACACACTTCTCACCTTCGTCGATAATGGTAAA
TGGATGGCATTGCCAAAATACCAATGGATGTAAAAAATAA
ATGAAACAATATTGACCCGGTTTCGAATGCCATCTCCGGT
TATATTTGGGTATGATTACTTTAAACATTTCATCGTGCGG
GTTGTTGCTGGTGTTCAAATTGATTAGTGTTGCTTTCGGA
AATCTAAACTGCAAAATGTTCCATATTCTGAAAAGCTTTT
CCAGCCCCCAAATGAGCAAGGATACCACTATCCATTCTTT
CCAACCGTTGAAAATTTTGACGTGTTGCCAACAACAGTAA
AAAGAACAAAAGGGCTAGTATGATGTGGGTGTACAGGAAA
AATTCGTAATGTCTTTTCCTTACTATTCCGAGCGATAGAA
CTAGTAGAACGCAAAGCACTGTTATGGATGCAATACCAAA
CTTCCAATAGAGCTGTTTGTTGCTTATTTTGAAGGCATGG
TTGATAATTGCGAATAATGAATAAGAAAGCGAATGTATCG
TTGCGTTTAAGACCATGATTCTACCGATCCATTTATGGAA
ACTAATAAAGGAATTGAACTTGACTCCTGTTAAAAATTCG
AGAAAACTATTCCTTGCCGTAAAAATGATAATGAGAGGGA
ACTGAGTAAACGCCAGTATCCCAGATCTATCAGCCAACAG
TCTTGTAAACTGCGACAGGTGACTGTTGAAAATGAGGTTA
TATGGGTCTATGATGTAACTTATGGACAAAAATATGATGT
TCGCCAATGTGTATCCAAAAATGATCCATGCCTCCAAGGA
ATTCGGCATCAGTCCCGTAAAGACTTCCACGTTTAGAAAC
TTGAAGTGATTAGCGTGCTTATCTACTAAAAACGTAGGCA
ACACAAAATGGCCCCGAATATAATTGACGAACCGGCTTGC
AAATAGCGCTCGATTCAGGCCGTTATAGTGACTCATATGG
AAGAAGACGGCGATAATACCCACTATGACGAAGTAGTAAG
TTAAATATGCACCATAAACACTGCTGATATCTAAATTATA
GGCATGCGCATGAAAAGCTCGTATCCATCTAGATCTTGTC
TCACGATCGACTCGAATGGATGTCGATAAACTTTCAATAG
AACCATAGTCTTCCAAAGCGTGAGAAGAAGCATTATTTAA
AGATGAGTAGTATTGCTCCAGTGAAATATTGCTAAACTTT
TTATCGACAAACGAGCACGTTTTTTCGTACGTTACCCAAG
CTTTCTTCGAAACTTGTGTTGTCCATGGGAATAATCTGGT
CTGTAAGCGAATTGAAGATACAAAGTGACCAAGTATCAAA
CGCTGGTGAATAAGAGCATATGGTAGAATAGAAACCCGGT
ACGACGGAGCTATCAAATGACCACTTCAGAGTATTTATAT
AGGATGCGCATGCCAGCACAGCGTTGGATTCCAAATGGTC
TTTTTTTTCAGTGTGTGGTAATTTTATATTAAAAGCCTTT
GTTAAAGATATCAGCCACGTTAAAAACAGAAGCGTTCTAT
GCATATTCAACGAGCTATGGTCGTCATGCTTCACTTTAGA
AGATTATAGAAAAATCATTGCTGCCTGGTTCGATGACCTT
GTATCTTTTCTTGATCTACATGGCCAGTATTTCCGTTCTG
AATTTAGAATTACAAATATGGGTGCAAAAACAATGCCCAC
TAGCCGGGGTGTACGGGACCTTAAATCTAAGTATTGTGTT
TTAGATAGAGTTGCGAAGAGAAAATTATAATTATAATAAT
TCTATACATGTATTCTGTATATATATGACGATTTTATATA
TAGATATACATTTTCATTTTTCTTGAAGATTGTTGTCATT
TGTGAAATCATTTACCTTAATGAGAACCAGCGCCTCTGCT
GACTCTTTCCAAAACAGAATCGTAAGAAACTTCGGAAAAA
TCAGTACCTTGAACATCGGTAGAGACACCGTTTAAGGCTC
TTCTTAAGGCATCCTTGGAGGATGCATAGACCATCTTAGA
TCTGACTGGAGCAGTGTCTGGAGACCAAGTGAAGAAAACA
ATCTTGGATCTCTTACCTTCATTACCATTAATTTCGTATT
CAAAATCGTAAATGGCGTAAAGACAGTCGTTTTCTGGCAA
TTTCTCTAAGAAGGCATCGTAAGATGGGTCAGTAGAGGTT
TCCTTGACAACGATTTCGGTTTTAGCATCGTTCAATCCGA
ATAAAATAAATTTGTATTTTTTACCCAATTTCAAGTCATT
GAAAGCGGTAAGGGATTCATCAGCAACAGCAACACTACAC
AGAAACTTCACATTTTCCTGGCTTCTTATGAATTTTTTCC
CCCACATTCCTTTTAAAGTTCCATGTTAAAAAGGGAGGAA
AGAAAGGACATAAGAGAGCGAGATAAAACAGCATCATGTC
AATTAGTTAGTAATTGATAGTTTACACAGGAGTACAAATG
AAATTTAGCATACCCAGATCTAGACATCTTCTTTTGTTAG
TTTTTTGTTTATGTATGTTTTGAAATCTGAAGTTTACGTA
GTTGCTAACCAGTCTTTTCTTGTTTCCTCTTTTTCTTCCA
ATTTTGTCATCAAACAGGGGCGGCGTCACCCGAATATTGT
TCTTATTACCCGGATATTAGGTAATTTAGAGGTACTGCAT
ATAGTATAAGTGATTGATGAACTTATAGAATGTTCTCTCG
AGCTTCCAAGGCCATTAGCCTCTACCAAAGGAAGTTTGAT
GCCTGGTCTTAAGCTTGTTGAAGCTTTAGAATACAGGTGT
GACCGATTGGAGCGGCTTATAGGCGCCGGATACAGCGCGA
ATTCCGATGTTTCAGTGCAATTAGATGAACTATACAATCA
GTTACATCGTCTATATTTCCAGGGTCTAAAGTATTCTCAA
GATCTCCTGCAACTCTTTAATACTTTCATGGCTGAAGACA
TCGAGAACGTGGGAGCTCCTGATGATATTTGTATTTTTGC
TAGTTGCTTTGACGATATTTATACATTATATAGTGCATTT
GACGAACTAAACAGCCAATATATGGAGTTTTGCCAAATCA
GTAAAAGTTCATTGGATCAGATTTCCTTCAAAGACGCAAA
TATTGAAACGAAACAGTTGAAGAAGTTACCCGAGTTGGTG
GATAACTGCAACATAATGATTTTGAGGTCAATTGCAATTC
TAAACCGTTTCATCGACTGGAATATTGAAGTTAACGGATT
CTTCCAGTTCCAGAAAAAGAGGCTGTTGAATTTACAAAAG
GTAATTTATAGTACGTGAACATGTGTGCGTATATACATAT
ATATATATATATATATATATATATATATATATATACTTTA
GCATCGAAACAGCTAGTCCTTTTTAGAGTTCAATTTTTCC
ACAAAGGCTTTTTTAGCCAATTCAATTAGGATATCCAATT
CTCCACTATGCTCACACATGCTATAAAAGGCACTTTGTTT
GTTAAGTAACAAAGAATATGGGTGATCATACTCTTTTACC
TCACCTGCATCCATCACCAAAATTTTATCATAATCGATAA
CAGATCTCAACCTATGTGCAATTGTCAAAATTGTACTACC
TTGGAACTCTTTTCTTATGGTTTCTTGGATCTTCGCATCG
GAACTGTAGTCGATGGACGCTGTAGCTTCGTCCAGCAATA
TGATCTTTGGACTCCTCAGTAAAGATCTAGCAAGGCACAT
CAATTGGCGCTGTCCTTGAGACAAATTGGATCCACCTTCG
CTAATTTCACTACTTAAATCCAAGAATTTATTAACATTTT
CGGAGTTAGTCGACGAAGCCTCATTGCTTGTTTCTCTTGT
GGCGCCTTGTTGTAATTGTTCTTCACTAATTAGATTTACA
CGTTTCAAAGCTTCAAAGATCTGTCTGTCACTAAATTCAT
CATATGGGTCTAGGTTTGTTTTAATCGTCCCTGAGAATAG
TGTTGGATCTTGTGGAATAATAGTTATAGAACGACGCAGT
CTTTGTAAATCAACACCGGAAATATCGATATTATCAATTT
TGATATGGCCTGTCTCAGGTTCCAAAAATCTGAACAAGGC
GGTAATAATAGTTGATTTACCGGCACCGGTTCTACCAACA
ATACCGATCTTAGACTGAGCGTCGACAGAAAATGAAACAT
TTTTAATTACTCTAGGTAGATTTGGAGCATACCGTAATGA
TAAATCATTAACCTCGATTTTACCGTCTTGTGGCCATTGT
GGTGGCGGTATTTCTTTGTGTTCGTTGTATGGCTCTTGCT
CAATTTCCATATATTCTTTGACTCTTTCAACAGAATTCAT
ATTCATCTCCACTTCAGAGTACAATCTTACCAACCACAAT
GCCCCTTCAGTGAAGGAAATAGCATACGTCAAAGATATAC
CAGCCATACCCGAATCCAGATTATTAATATTGAATAGAAT
GAACAAACCAGCTCCAAAAATGACCAAGGATCCAATCATA
TCTATCCTAAAGGCCAACCAACGATTAGCAACCCACAAGT
AGAAGAATGGTTTATTATTTTCATCAATTTTGTGTAAATT
CTCTTGCATAAACCTCCCTTCATCACCAAACGCACGAATG
GTGGTAACACCGACAAGAGTCTCGGAAAAATGTTGATAGA
TCGGTGATCTAGAAATAGATTCAAATCTTTTCAATTCACG
AGAACCTGCCATGTAGAAATACCCAACAAAATAATACAAT
ATTGAAACAACTATAGCAACAGATAAGAACTGTGGAGTAA
TAAATGTAATCAGTATGACGGTGGATAAACATTCAATAAG
CGAATAGAAGGCGCCTTGTATATAAGGTGTCAGTTCCTGA
TCAATAGCTTCGATATCCTTGGAAAACCTGTTCATAATTC
TACCTGTTGGAGTAGCATCAAAAAATCTTATCTTGGAGTG
TAAAACCTTGTTTAGAATCATATTAAATATCTTTCTTGAC
GCGTTGATACCAGCAACGAAATTTAAAATAGTTTTACCAG
CTCCCAATAAAGCCTGAGCAAAACCAATGATTAGGTACAA
AACCAGATAATACATTGTAGAGTGTCCACTGGAAGGTTGG
TTTTCAGCTGACGCCATACTGATTTGGGACGAGCCCCTCC
AATCAATTAGATGACTAGCCTTCTTGGAGATAAATGCAAT
AGCGCGTTGTGCTCTGGGAATAATTTTAGCAATGACATTG
TGTGACGCCCAGGCACGAACCCACCATGATTGTCCGATAT
ACAAAAGTTGGGCTATCAAGAACAAGGAAGCTAAAAATGA
AACAATCTTCCAACCACCAAAAATTTTCAAATACCATTTA
TAGACATCCAGACCAACCACACCTTCTTCTTTTGTTTCCT
CTTTTATTAATTTACCATCTTCAGTGCGTTCAGCTTCTGT
CCTCAATGATTTTTGAAGTTTCTTGGCTTCAAAGTGGGAG
GAGTTGTTGTTCACGCTAACTTGTTGTTCTTTGACAGCGG
GTAGGTTACTTAAGCTTGTGCTACTTTTTGCGGCTAAGTT
AGCAGAAGAGTTTGCACGCGATAAGATACTACTTTTCACT
AACTCGTCTTCACCAAACAAACCCTTCTGTAACATGTCTA
TTGGATCACCTTGGTCTTTAACCCTACCATCTTCTAGTAA
GACTACCAATTCAGCATTTCTCAAGGTCAAGGCGATGTTG
TGTGAAACCAAAATACATGTCCTATCTTCCATTAATGGTC
CAGTAATACAATTATCGTAAATCCAAGATGCAGTATGTGA
ATCAACTGCACTTAAACAATCATCCAAAAGGACATGCCTA
GCATTGGAATACAAGGCTCTAGCAAGGGAGACTCTCTGCT
TTTGACCACCGGATAAAGTAATACCCTTCTCACCGATTTC
TGTTAGGTCACCGGCTTTCAAGATCTCAAAATCACGTTTC
AATCCGCATGCTTCGACAACAGCTTTATATCTTGCCTCAT
TGAATGGACTATTGAATAAAATGTTGTTTTTTACAGTATC
ATTTAGAAGCCAAGCGGCCTGAGAACAATAAGCGATAGAG
TTAGTGGTTCCATTCGCATCTACTATTAGTTCCTGCCTTG
GTTCTAGAGCTGGGACGACAACCTTACCATTGAGTAGATA
CATTTCACCTAATAATGCCATTAGTAGGGATGTCTTACCA
GAACCAGTGGGGCCAATAACGACATTTAGTTTACCAGTTT
TGAATTCAATGTTCAAGTCTTTCAATTTGAAATCTTGATT
GTCCTTATCCCAAGAGATGGTGGAATTCTCAAAGGCAAAT
CTGTTTCCATTTGGATCTATGGTCAGTTGATCGTATTTCT
TTGTATCATTTTCATTTAAGAAATCCTGAACTCTATCTAA
CGAGACCTTTGATTGAACGACAAAACTTAACATATCAGAC
AAACGATCCAAAGGATCTCTTAATAACGTGAATAAAGAAA
GTGCAGTAAAGGCAACCGGAGTGGTTAATACCTCGCCTTG
AACGTAAATGTAGTAAGCAAATGAGGCGGCTGTTACAATA
GTTGGGGTAACAAACCAAAGAAAGGAACTGATAGACCAAA
CAATGGATCTCATTAGCAGTAGAGATAATTCATTTTCTCT
AATAGTATTGATATCTTTTTCAAAATTCTCCTCCCATGAA
AAGTATTTGATGATTCTGATAGCTTGAAAAGCTTCATTCA
ACTTTTGAATACGATTATCTGTGACAGCCAAGTTTTTCTT
TTGCAAATCGCCGATGTACTTGGCAAGCTTATAATTCAGT
GGAAGCATTGCGACAATGATTAAGACACCCACAATCGCAG
CAAAACCCAGCAGACGGTATAACAGCGCCAGTGCGACAAC
AGTCATAACAAAAGCCTCCAAAAATGAATGAAGGTAACCA
CAAATTTCAGAAACCTTGAAAGCGTCAATAGCCATGAGAT
TAATAATCGCTCCAAGGTTGGCAGAAGAAGTGGACTCCTC
ATCGCCGTTGATACTTTTTGATCATTAATTTCCTGTGGAT
CCTCATTAGAAGGTTTAGTCTTGTTGGTGGAAATCTTTCT
TCTCAAAGCTTTAGTATAAATCTCAGAGATTATAATACTT
TTCATTCTGATACAAACTCTCCTTCCAAAGAATAGTGCCT
GTGCTTGACAAATAGCCACTAATATCCTACCTACAAACAT
GACAGTGACGTAAAACCAAGCTAAATTTGAGGGAGCAGAT
GACTGATCTTCAACATATTCCAGGATCCTTTTTAGTAAAA
CTGTTGGAATAAAAGAAAGGACGCTGCCTAAAAATGCCCA
AAAGCATTGTAGTACCAAATAATTCGAAAAGAAAAAGAAA
AGGTTTAGTGAAAAATACGCTTCCTTTTAACCTTATGGTC
AACAAAATATCTGAATTTTTTCACTACAAAGAAAGAATAA
TCTTGCATCATCAATCCCCAAATATCCTTAACTTTGATAC
TAACTTTGTGTGCTTTCCAAACAAAACTGTCTAACCAAGC
CCAGCATATGAATCCAGCAATAGAAGTGACTGGTTCTGGA
GATGGAGTAATCCAGCTGTCAGTTTTATAGATGATGGCAA
AATTATTTCTTATCCTCGCAAAAAGAGTAGCAAGAAAAGG
GCAAGGTTAATCGATATTTGTGAAATGTAATACTTTCTCG
AAATAGGACTGTTTATATGGTGAATGAAAATGGAACGAAA
GGGTAAAATCATAGAGATAAACAAGGCCAAATAGTTTATG
AACGATACCGACCATAGATTTCCGGGATATTTGTTTATGA
ATTTGAAATTTTGGTTGACATTTGCTAAACGTAAAGAGAC
AATGATAAACAATGCACACCATTCTACCAAACCAGTAATC
GTACCTTGTTGGGTGAACTCTGGGTTTTTATTGACATAGT
GTAATAGTATAAAAGAATGTATTATAACTTGAGAAAGTAC
CAAAAAAAATTCAAGGATAATTCTTGATTTTTCAATGAAG
CCTCTTCTAACTATTTCAGGTGTACCATGAGGTTCTCCAT
TTACCTTAACTGATTTCAGCTTTTCCAGAGAAAAGTGTCT
ATTTTTAGTGCGTCTTTTGTACAATTATTGTCCACGTAAT
TAGTTGTGATGGTGTTATTATTTATCAACGGACTCTGTTC
GTCTTCGTCGGTAGATGAGTATAAAAGTTCATCAATTGGA
TTTTTTTGCTTCAAGTGTAGAACGTCATAGTAGTAATAAT
GTTTCCATATGTTATAAGTTATGAACAACACCGTGAATAT
TAAAAGCACTAAGGGAGTATAATAATTAAGGTACTTTGTT
CTGCCGTACTGAGTTACGTCATCGTAAAACCAAAACCGAT
GGTCAGGTCTCGTTGAATTGAGTACGTGATGCATGTTCTC
CGTAGCTTTTCCCCCCTTGATGAGCTCTTCTAAAAAGTAC
AAAATCTAGGAAAGTATAATGTTTCTTAAATGCGATGAAA
TGAAGTGAAAAGAAAAAGCGACTGGCAACTATAAAGAAAC
AATGCCGGTTTTTCGCACTTAATTGTTTTCAAAAGATCAC
TTGTTTATATTAGCTGCTAAATTGTTTATTCTATTTAAAA
CGTGTAGTAAGGAAAAGGCCTGCTCTGTAGTTAATATATT
CTTATCTGAAAATTTTATATACTTCATTAGTCACAACGTA
CGTTCTTTGCAGATGCGCACACAAAAAAAAAAGGGCACCA
AAATAAAGGAGGATGCGAAGGTATGACACATTTTCTGGAT
ACCTTTACTGGCTAACTATTGGTTGTGATATTTTGCAGAG
ATGATGAGAAGTCAAAGCAAGTATACTAGCTATTTTTTTT
TTTTAATTTTGTTTTATTTTTGTATTATCTCCTCCTTCTT
GTTTCTGTTCATTTTTCTTGGCAGAGGCTATCTTAACCAA
CAATACTCTACCATTACTTGCCTTCCGACCTTTAAATTCT
CGACATTTCTTTTGAATACTATCTCCAGTCCCCAGGTTGT
CAAACTTGATGAAGGCTTCGCCGGTGTGAAACTCGTCGGA
AAAGAAAACTTTGTTTGTTCTCAAATCCACCAATTCTCTT
CTTACAAAGTTTATATTTTTAGGGTCAACACCAAAGATTT
TGGCAAGGTCTTCATTTGTCGATTTCATGGGAATGTTTTT
CACATAGAGAGTATTTGTGGATAGTGGCTTGAGATCAGGA
GCAGTTTTCTTGTTTGATTTCTGGTTTTTTTCAAAACTTT
TTTCCTCTTTTGTTAAGATGTTTTCAATAACAATTTTTTC
ATTCATAAAAATTTTACCGTTCATCTTCTCTTTCACTTTT
TTCAGATTCACACCCTCTTGAAATTCTATAAATGCAAACC
TTTTCAGCGGTTTCTTGAGTGGCTTTTTCTTTAGCATATT
TATTGTTATCTTACCATAATTTGGCTCAAACAAATCTCTC
AAGTCCTGTTTACGGCAGTTTTTAGGAAGATTGCCGACAT
ATAATGTCCTCCTATCATTTAGTACTCTTTTTTTTATTTT
TGTATTTTCAGGAACAACTGTTGTTGTTTTTTTCCGTTGA
CGTTATAAAACTCTATCTCCTCTATTAGCATTGCCTATTC
TTTTCTTAAAAGTTTCTTTCTTCTTAATTTTTTCAAGATT
ACTTGGGAAGATGCCCTATTTCCATTGATTTGAACGTATG
TATGAATGAAAAGGAAGTGAGAAGGAACAAGAGAAAAGAA
CAAAAGAGTTTTTAGTTTTTATATTTGCTTACAGGAACTT
CGGCGGCTATTTGTTGTATCGTCGACAGTGACGCTGATTC
TTTCAAATATAAATAGCTGCCCCAATTAGTTTTGCTTGGC
AAAACCCGACATTGATGAACTAGTGCCGCGCTTAAAAGTA
TAATGTTGCTCTATTATTTTTCAAAAATTCATACAAAAGA
AAACGGGAATTAAGTAAGTATACAAAATATAATTATATTA
CGATGTTCGAAATTCTATATATGAATTTAAGCGGAGTCGG
AAGTCTTAGCTCTCTTGTCCATCTTAGCTTGAGCCTTGTT
ACCAAGGATACCACCGCCCCAGTGCTTCTTGACTTCATCG
TATTTGTCAGCGAAGTTAGCGTCAATGGTGGAAACCAACT
TAGCCAAAGCAGCTTCGTCTTCGGCTCTGACTTCGGTCAA
AGCGGCAACAGCAGAAGTCTTTTGGTTAACCAAAGTACCC
AATCTAGCCTTACCCTTGATAATGGCGTATGGAACACCCA
TCTTCTTACACAAAGCTGGTAGGAAAACAACCAATTCAAT
TGGGTCGACGTCGTTAGCAATCAAAACCAACTTGGCCTTC
TTGTTTTCAATCAAAGAGACAACATGGTTCAAACCGTACT
TAACAGCGTATGGCTTTGGAGAAGCGTCTTGCTTAGACTT
ACCTTCAGCGATAGCGGCAGCTTCCTTGGTCAATCTTTTC
CTTCTTTTCAGCAGCGGTTTCTGGTCTGTACTTGTTGAAC
AACTTGAAGGTTTCAGCAGCGGTGTTTCTGTCCAAAGTGT
ATTGGAATTGAGCAATGGTTGGAGGAACCTTCAATCTGAT
GGACAAGATCTTCTTTTGTCTTTGCAATCTGACATATTCT
GGCCATTTGACGTATCTGGACAAGTTTCTCTTTGGTTGGA
CAGCTTGGCCAATACCGAAGTTCTTTGGAGTAGAGTGAGT
CAATGGGTTCTTAGCCTTGTTAGACTTAGTGGACTTAGCA
CCGAATGGAGCTGGAGCAACTTTCTTACCTGGAGCCATCT
TTTCTTTCAGTTATCGTGTTCACTGTATTGAAAAACAGAT
ATAAAAAAAAAAAATAGTGAATTTCAACGTGCGCATCACA
ATACTTATGTCTTGATAATAATATCGATCCCATACTATTG
TCCCTGGATTTTGAGATGGGAAAAGTTTCAATGCGTTCTA
TCGTATAGTATGATGTATTCAAAAAAAATGCGATAATTCT
TTAGTTGTCGGCACTTCGGAAGCCAAAAAAAAAAAAAAAA
AAAAAAAAGAAAAAAAAAGAAAAGGGTGTCTAAGATGTAC
GGATCTTCATTGGGATGGAAAACAGGCAAGTAAAAAGAAT
AGTAATTATTACAATGGAGAAGATAAGATAAAGTTAGCGG
CAACAAATAAAGAACTCATCAGAGTTCTTGGCTTCTCTAT
GAGTGAAAGTGTTTCAAAGGTGTTTTTTTATGAGACAACA
GTAATTCCCCTCCTTCAGAACAGAGTGTAGTGATTGGCAG
TGAAGCTATCCCTCTTTGCCACCCAATTTTGACGGCAGTT
CTCATAGCATCTCAAAGCAATAGCAGTGCAAAAGTACATA
ACCGTAGGAAGGTACGCGGTAGGTATTTGAGTTCGTTGGT
GGTTATCCTCCGCAAGGCGCTTCGGCGGTTATTTGTTGAT
AGTCGAAGAACACCAAAAAAAATGCTGTTATTGCTTTCTC
CGTAAACAATAAAACCCGGTAGCGGGATAACGCGGCTGAT
GCTTTTATTTAGGAAGGAATACTTACATTATCATGAGAAC
ATTGTCAAGGGCATTCTGATACGGGCCTTCCATCGCAAGA
AAAAGGCAGCAACGGACTGAGGGACGGAGAGAGTTACGGC
ATAAGAAGTAGTAGGAGAGCAGAGTGTCATAAAGTTATAT
TATTCTCGTCCTAAAGTCAATTAGTTCTGTTGCGCTTGAC
AATATATGTCGTGTAATACCGTCCCTTAGCAGAAGAAAGA
AAGACGGATCCATATATGTTAAAATGCTTCAGAGATGTTT
CTTTAATGTGCCGTCCAACAAAGGTATCTTCTGTAGCTTC
CTCTATTTTCGATCAGATCTCATAGTGAGAAGGCGCAATT
CAGTAGTTAAAAGCGGGGAACAGTGTGAATCCGGAGACGG
CAAGATTGCCCGGCCCTTTTGCGGAAAAGATAAAACAAGA
TATATTGCACTTTTTCCACCAAGAAAAACAGGAAGTGGAT
TAAAAATCAACAAAGTATAACGCCTATTGTCCCAATAAGC
GTCGGTTGTTCTTCTTTATTATTTTACCAAGTACGCTCGA
GGGTACATTCTAATGCATTAAAAGACATGAGTAATCCTCA
AAAAGCTCTAAACGACTTTCTGTCCAGTGAATCTGTTCAT
ACACATGATAGTTCTAGGAAACAATCTAATAAGCAGTCAT
CCGACGAAGGACGCTCTTCATCACAACCTTCACATCATCA
CTCTGGTGGTACTAACAACAATAATAACAATAATAATAAT
AATAATAACAGTAACAACAACAACAACGGCAACGATGGGG
GAAATGATGACGACTATGATTATGAAATGCAAGATTATAG
ACCTTCTCCGCAAAGTGCGCGGCCTACTCCCACGTATGTT
CCACAATATTCTGTAGAAAGTGGGACTGCTTTCCCGATTC
AAGAGGTTATTCCTAGCGCATACATTAACACACAAGATAT
AAACCATAAAGATAACGGTCCGCCGAGTGCAAGCAGTAAT
AGAGCATTCAGGCCTAGAGGGCAGACCACAGTGTCGGCCA
ACGTGCTTAACATTGAAGATTTTTACAAAAATGCAGACGA
TGCGCATACCATCCCGGAGTCACATTTATCGAGAAGGAGA
AGTAGGTCGAGGGCTACGAGTAATGCTGGGCACAGTGCCA
ATACAGGCGCCACGAATGGCAGGACTACTGGTGCCCAAAC
TAATATGGAAAGCAATGAATCACCACGTAACGTCCCCATT
ATGGTGAAGCCAAAGACATTATACCAGAACCCTCAAACAC
CTACAGTCTTGCCCTCCACATACCATCCAATTAATAAATG
GTCTTCCGTCAAAAACACTTATTTGAAGGAATTTTTAGCC
GAGTTTATGGGAACAATGGTTATGATTATTTTCGGTAGTG
CTGTTGTTTGTCAGGTCAATGTTGCTGGGAAAATACAGCA
GGACAATTTCAACGTGGCTTTGGATAACCTTAACGTTACC
GGGTCTTCTGCAGAAACGATAGACGCTATGAAGAGTTTAA
CATCCTTGGTTTCATCCGTTGCGGGCGGTACCTTTGATGA
TGTGGCATTGGGCTGGGCTGCTGCCGTGGTGATGGGCTAT
TTCTGCGCTGGTGGTAGTGCCATCTCAGGTGCTCATTTGA
ATCCGTCTATTACATTAGCCAATTTGGTGTATAGAGGTTT
TCCCCTGAAGAAAGTTCCTTATTACTTTGCTGGACAATTG
ATCGGTGCCTTCACAGGCGCTTTGATCTTGTTTATTTGGT
ACAAAAGGGTGTTACAAGAGGCATATAGCGATTGGTGGAT
GAATGAAAGTGTTGCGGGAATGTTTTGCGTTTTTCCAAAG
CCTTATCTAAGTTCAGGACGGCAATTTTTTCCGAATTTTT
ATGTGGAGCTATGTTACAAGCAGGAACATTTGCGCTGACC
GATCCTTATACGTGTTTGTCCTCTGATGTTTTCCCATTGA
TGATGTTTATTTTGATTTTCATTATCAATGCTTCCATGGC
TTATCAGACAGGTACAGCAATGAATTTGGCTCGTGATCTG
GGCCCACGTCTTGCACTATATGCAGTTGGATTTGATCATA
AAATGCTTTGGGTGCATCATCATCATTTCTTTTGGGTTCC
CATGGTAGGCCCATTTATTGGTGCGTTAATGGGGGGTTGG
TTTACGATGTCTGTATTTATCAGGGTCATGAATCTCCAGT
CAACTGGTCTTTACCAGTTTATAAGGAAATGATTATGAGA
GCCTGGTTTAGAAGGCCTGGTTGGAAGAAGAGAAATAGAG
CAAGAAGAACATCGGACCTGAGTGACTTCTCATACAATAA
CGATGATGATGAGGAATTTGGAGAAAGAATGGCTCTTCAA
AAGACAAAGACCAAGTCATCTATTTCAGACAACGAAAATG
AAGCAGGAGAAAAGAAAGTGCAATTTAAATCTGTTCAGCG
CGGCAAAAGAACGTTTGGTGGTATACCAACAATTCTTGAA
GAAGAAGATTCCATTGAAACTGCTTCGCTAGGTGCGACGA
CGACTGATTCTATTGGGTTATCCGACACATCATCAGAAGA
TTCGCATTATGGTAATGCTAAGAAGGTAACATGAGAAAAC
AGACAAGAAAAAGAAACAAATAATATAGACTGATAGAAAA
AAATACTGCTTACTACCGCCGGTATAATATATATATATAT
ATATATTTACATAGATGATTGCATAGTGTTTTAAAAAGCT
TTCCTAGGTTAAGCTATGAATCTTCATAACCTAACCAACT
AAATATGAAAATACTGACCCATCGTCTTAAGTAAGTTGAC
ATGAACTCAGCCTGGTCACCTACTATACATGATGTATCGC
ATGGATGGAAAGAATACCAAACGCTACCTTCCAGGTTAAT
GATAGTATCCAAACCTAGTTGGAATTTGCCTTGAACATCA
AGCAGCGATTCGATATCAGTTGGGAGCATCAATTTGGTCA
TTGGAATACCATCTATGCTTTTCTCCTCCCATATTCGCAA
AAGTAGTAAGGGCTCGTTATATACTTTTGAATATGTAAGA
TATAATTCTATATGATTTAGTAATTTATTTTCTATACGCT
CAGTATTTTTCTGCAGTTGTCGAGTAGGTATTAAACGCAA
AAGAAGTCCATCCTTTTCATCATTCAAATGGACATCTTGG
CAAAGGGCCCAGTTATGGAAAATCTGGGAGTCATACAACG
ATTGCAGTTGGCTATGCCACTCCTGGTAAGGAATCATCAA
GTCTGATAATTCTGTTTTTTAGCCCTTTTTTTTTTTTTTT
CATGGTGTTCTCTTCTCATTGCTTTTCAATTTTAAGTTCG
TTACCTTTCATATAGAGTTTCTTAACAGAAATTTCACAAC
GAAAATATAATTAACTACAGGCATGTAAATATAAAAACAG
TCCTTTAATAATAAACCTTAAGCATTACGCGTGTATTAAT
ATAATAAATAGTTATAAATTGAATAAATAGGGGAGAGAAG
CCAAAAGGCCCTTCAAAAACAAAGATATAAATTCATCCTT
AAAAACAACAATACCTGAAGATACTAGAACACCTTGTCGC
CTATGATGGACATATATACAGACCGGGTCATAGCATTGCC
AATGATAAATAAATAATAGTCATAGAGAGTAAACATAAAC
GCCTAACGTATAGGAATGTGTGAGAATGGTGAGTTTCGTC
CTTGAAAATAATAATAATAATAGTTGGTGCTTTTATTAGT
GCCAAAATCATTTGAGAGGCTTCTGAGTTCTTCGGGGCTA
GCTGTTTTTCTGATAGTCTAGGCAAATGCCAAAGATTTCT
TAATTTCAGCAATAGCCAAACCAGGATTCAAGCCCTTTGG
ACAAGTTCTAGTACAGTTCATGATGGTGTGACATCTGTAC
AATGACATGGAGTTGTTTAGCATGGCCTTTCTTGTCTTTG
TAGCTTGGTCTCTAGAGTCAATTAGCCAACGGTAGGCTTG
CATTAGCACGGCAGGGCCCAAATACTGTTCTTGGTTCCAC
CAGTACGATGGACATGAAGTAGAGCAGCATGCACACAGAA
TACATTCGTAAAGACCATCCAGTTTCTTACGATCTTCAAT
ACTTTGTAGCACTTCCGTTCCATCCTTTGGAAACGATGAT
CTCTGTAAGTAAGGTTGGATAGATTTGTATTGTTGGTAGA
AGTTAGTTAAATCAGGTACCAAATCTTTGACAATAAACAT
GTGGGGTAATGGATAGATCTTGAGTTGTTTGGATTCGTTC
TGGTCGATCTTACATATACAAGCTAGCGTGTTTCTACCGC
CAATGTTCATGGCACATGAACCGCAGATACCTTCTCTACA
TGATCTTCTAAAAGTTAGGGTAGAATCCTGTTCGTCTTTG
ATCTTTAACAGCGCATCAAGTACCATGGGCCCACAGTCAT
TCAGATCCACTTGATATGACTGTAAATGAGGTTTAGCACT
TGGCTCGTCTGGATTCCATCTGTAAACTTTAAAAGTTTTC
AATCTGGGGGTATGCGTAGCTGCAGCTGTTGTGGCAGTAG
CCATACCCTTCTTCGTCACCAAACAAAAGGCCTTCCTTCT
CAATAGCACGTTCAACATCCCTATAAATATGTATACTCCA
GTATTTCAAGAAAGTATAGCTCAACTATATTCCTTTCAAT
CCCTTCCTTTAGCCTAACATTTTTTGGCATTCTCATAGAA
AGTCATTAATCCCCTTATATAAGTTTGCCCTTTTTACACC
GGAGCTAATTGGGCCAATGCGAGGCCGCCTTTGCGCGCTG
CGGATATTTCTAAGGCATGGTCGTGCGGAGCTACAATAAT
ACGATTGAATTATAGCTACATAGTGTACAAAAGCGGGTAT
ATACTTTCATATGTGATCATAGGATAGCTTCACAGTACTT
ATTGTATTCTCTAACAGCAATGGCGATGTTCCTGTACAAG
GACCGACGTTCTTCAGGATCGCTGATGGGAATGAAGTATT
CGGATTGAGACTTGAGTTTAATTTGAAGACCGGATCTTTC
CAATGTAATTCCCTGGATGGAAGGATATCCTGTGCTCCAC
ATAAGCTCTTGGGTGGCCATTTGCACCTCAGCAATGTGCT
GCATGGACACAATTACTGCTAGTTCTTTGCCTGGCAATAT
AACGTGCGACAGGTATTCATCATTCATAAATACTCCTCCA
TTCACGGTCTTGAGCCAGTATTGTCCTTGGGCCTCACGTA
GATCATAAGGCTTGATGATTTGATCATGGTCCACGTACCT
TGGTAGACGCACTCTGCAACCCTTTGCATGTCAAGCACAG
TGGTGGTACTTTTCACGCCTTGACTTAAGTTACTTGTAAG
ATCTAAGAATCCAATGGCTGTCTTAGTTGGCAGCCCAACG
ATACCTTTACCAAGGCCTTTGAGGAAACCAGCGGCGCCTT
CCTTTTGCATGGCCTTGTATGGGTCCAGTGCAATTCCGCT
CAACCCGCTTCCCAGTGTGCTGGCAAAGGATTGCGCTGAG
TTTGCCAAGGCATTCCTGTTGTTTTTATTTATTCTTTGTT
GTAATCTCCTGACCCTTTGGAATTCCAGATCTTGTGTAAC
TGACAGGCCCTTGGCCATCGACCCCGTAAACTTGGACATA
CTATCAGAGAGGCCAAAGACTGTTTTCTTTGCAAAACTTA
GTCCACCTTTAGCCAGATGTATACCAATTTCTTGAGGCCT
ATCATTCATCATGTAACCTTGATATGGTTCATAGAATAAG
TCCCAGACACCGGAACTAATTGTGTTGAAAAGACCTACAG
GATTACCAAAACAATCTGCTGATCCTAAAATTTTGTGGAT
CTGATACACGAACTGGGTCGTATAGTGTCTCTCAATATGG
TCCATCAGAATGGGCAATGGGACTCTTACATTATCCATGA
ACAAAGAATTAACTTTAACCGGCGCCTCATTTATATTACC
TAATGTCATAGCAAACATATGGACATAGTACAATGATGAC
GAAAATGACTCCTCGGTCTCTTCAGCCAATCCTGGACTAA
TTTCATCGGAGCGTATAAAGGACAGATGTAAGACGGTGGG
CTGAATATGGAAGATCTCGAAATATATATCACCCGCCGTT
TTTAATTCAGAAACATCAGGTAACTGGATTTCTTCATCGT
ACTTATAATCTCTTGAATCCATGATCCATGGGGATCCTGG
GAATTTTATGAAGTCCATCATAGCATACAGCATGTCTTCA
TCTAATTGTATGGAAAATTCCTGGATTAATAACGTAACAT
GTTTAAAGTATGGGACAGCCTGTAAGGAATCGTTGACTTT
AGAAATAGAACCTGATATCACTGGATGATTTTCAATTTCC
TTTTCTGTGTAGGGGATTTCTGTTGGATATAGAATATTTG
AGTAGTTTCCTGAAAATAATTGATTATCTATTTGCATCCA
TTTCATTTTCCAACTGAAAGTCTGGTATGCTTTAGATTCA
TTGTATCTTAATTCGATCCCTCTCATGTTAATATATAGAA
GTTCCTGTAAACGACCATTGATTAATGAGATACCAACTCC
TTTGAACGAAACAACTATCTGTGTATTAACCTTCTCATCC
TCATCCTTTTGCACAAAGCCATCAGTCACTGAACTATTTA
CTGAAACTGAAGACGTGGTAGTTGCAGAGGCAGTTTTCAA
TTTGTATAACCCAACATTGGCCTTATAGTTAACAATAACT
AAGGCCTGCATATCGTCGTCAGCAACAACATGTAATCCAA
CAATGGGGGCTGGTTTATCCTTTGACCTTTTATCCAGGCG
TAACGGTGGCAATTCGCCAATCTCAGCCAACCGAACTTCC
CTTGTACGTGTACCTGATTCTAACACCAGATATTTCTCCT
TAGCTGTAGGAAAATCCCATGCGTATGGCATAATACTTTT
CGAGGGAATCCTGTAAAAGATAGGTTTGAAACTACGGCTT
GAGGACTCGTTAGACTGGTCATCCTTGTATGGATCACTAA
CTTTACGAGGATCTCTTTGGTAAAATATAAAGTCATGGTC
GCTGAAATTTCTTATGGAAAATGGCCATCTGTCACCACCG
TCCTTGATTCTTATGAATATTGTTGCTTTGTCCAAAAGAA
TTTCAATCTTTAAAAGCTTATGGCGTGAATTTTTCAAAAC
TTTCAAATATGTTACACCGACATTTTTGATAAAGAATGGT
TGTGACCAATTGGAGTCTCCGCCTAAGAATTTCAGCACTA
ATTGCTTGTCGACGATGTTTCTCATCCTGTATAAAGGCTT
AGTGATGTTCGATTCTATTTGCTGGACATCCATAGACCCT
GTCTCGCAAACTTCAATAGGGATATCTAAAGTATTGCTTA
TAATATACCTAGGTGCAATCTCAATAACTTTACTTAGCAA
GTACTTCCCTTTACCTTCGCTAATGTTGATGCCTAAATTT
GATTCTTGTTCCTTATTTTTTATGCGAACAGATGCATCAA
ATGATTGGCCAATAGCGTCAAATGATAATTTGGAACTCCA
CTCTGATTCCTTGAACCTAATACGAGCTCTGTTACTTTTA
TCATCTTCTTTATCAAATGAAAACATTTTTGGAATAGTAT
ATCTTTTTTCGTTTTCAAGCAAAATCTTGGATTGTGCAAT
ATTTAAGAGACTACTTTGAATGTAGAGTTCTCTATCGGTA
GAGTTCATAATAATATAAGGGGAGTATATCCGAATAACTT
TGGACCTTGTACCATCGATGTTTTTATAATCTAGTTTCAA
CAACAAATTCTGACCTCCAGATAGGGTCAAAGACAACGAA
TCTTCTGGGTTTAAAGGACTTTTATGTGGTGTATTAACGA
TGGAGGGCTTTGAAGCAGAAGCCTCATCTTGTAATGGTTG
AACAGACATTAGCAGGAAACTATCCAAAGAAATATGATGA
ACTTCCATACTTTCTCCAGTCTTCAAGAAATCTGTTCTCT
TCTCCTCTCTTTTGTCAAAAATAGAGAAGTTAATATCTGC
TGGAAGTAAATTTTCAATAGTCATAGATGCCGAAACCACG
ATTTTCATATGAGGAAAGATCTTTGCCAATGGTTCTCTTT
CATCATACTTTGCACCAATTTCGAAATGAAATCTTTGATT
GGAATCTTCTTTTGAAGAACAGAATATAGACATTTGGTTG
CTCAACAAGCTTTTCCAAGATAACGTCTGTTGAGACCAAT
CGTATATATCCTCTGATGCGGGTCTTATCCTAATATCAGA
ATCGTAGGCATATTCTACAGGAACAGATTTACTTTGATGT
GGTTTAATAGCATATTTTAAAGATGGCTTATTTGGATCTT
TGGAGTCAACCAAAAGCTCAATCTCAGTTGAAGTTGTGTT
TTCGATAACTAAAGTTGACCTAAACGTAATAATCTTCACG
TTATTCTCATCACATCTGGCCTCACAAACAATTCTATTAT
GCACATTATTTCTTGGTGGGCTCAAAACATGCAAGTTTTC
ACCTTCTGTTGTGGCATCAATATTCATAATGGTTTTATAA
TTTTGCCCAGAAACACAAACACCCAAAATGTTCTTCGACT
TATCAATATCCAATTTCTCTCTAATACTTCTCCAATCTTC
AAATTCCCAAGGAAGAGAAGTGTTTGCTTTTAAGAGCACA
ACTTCGTTTTTGTTGTCTTCAGTCGTTTTATCCTGTATCC
AGACGTCAAAATCTAATTCTGTATCGTTTACCAGTTGATA
TGGCTTCTGAGATACCCTGGAAGCTAAGGGCAGCTCTTCG
GTTAGAGACGCCGGGATGTGAGAAAGCATAGCGATTGACC
TAGCAGAAAGTGTAATTTCCGCGATTCTTTGAGTTAAAAT
ATCAAAAGAGAAAGCAGGATCCATTTCAGAATGCCCTTTT
GATAGGTGGAATGTTATTGGAATCATCTCCAGAAGTGGCT
CCCAGCTAGATCTCGAATAGTTGAATATGTTAACATAGGT
TTCTAGAGAAGCAAGAGCTTCAAAGTCGGTAGACCAATCC
TTTGCTGAAGCAGTGATTTCATTTACATTCATGTCCAATA
TTGGCATTTCATGGACGTCACCAATTAAAATAAATCTCAG
TCCGCCTAAGTCAGCATTGAATGTTTCGTTTTTCAAAATT
GCAGTAGGCACTTCAATTGATTCGGAATCTGAGCTCTGGC
TAGCCCTGCTGCGCTCACCTAAAATGCTTGGATCCAACAC
CGCTAATTTCCTTTCAAATTCATGAGAAAATTGTATTTTG
TCTGTGCTCTCCTCCTCCTCTCCATTATCCTCTTTTTCCG
TCATCTTATTTAGCAATGTGGTAACTCGTTTGAATATTAA
CATCGCCAGACGAATATCTCTAAGTGAAATACGCATCAAC
AGGGGCTGAACGGAAAGCTGTATATTCGTCATTAGGGTCT
GAGGAGTTGAGTTTCTTTTATCAATTGTCAAGGAGGATGA
AAAGTCGTCCAATAATCTCAATTTTTCTTCAGACGAATTC
ATTTTGAATAGGAAGATACCAACATTATTGGCTGCAACTG
TCATAATATTCTGATCGGTTACTAAAAATTGTCCTATCTT
GAAAGAAATAGCCTCACTATTCATGTCGCAAGGATCAGCA
AGTAAGATCAGAGCCGTTTCGATGATATTAACAGAGTATT
GGATTTTAGTCACATCACCACCTTCTTGAACGCTTTCAAC
AATAGCCTTGTTTTCAGGCTTTTGGTTTGTGTTTTCAGGA
TAGTATAAATTGTTTTCGTGGCTTTTGGACATAATTGCAT
CAAAAAATTCTTTGAGAGAAACCAAATAGTCCATTGCCAA
AATCATTTTCGGACTGTCCATTGTCATCGAAATGTTCAAT
AGCCGTCCGACCTCTAAGTTCTTTCTGGAAATATTAGCCA
CAAATTGATATTCTTTATTCTTACTCTTTGGTATTAGTTC
TGTATGCTTATTATCTTTTATATTACGAACATCTTCTATC
CGGAAAGCAGCAACATGTGCTTGACCATCGACGGTCCCAT
CATTCTTTAAACCAAGGCTGCACCCAATGTCTTGAAACAT
AATTCTTGTCAGACCACAGTCATTCAAAGAAGTGACGCCC
TTTGTCTTGTTATATAAAGTAAGGGCAATCTTTGGAGCTT
TAAAAGAAAAATCCAAGTATTTTTGTTCTGGATTTTTTAT
ATTGCTTTTATTCGATCCCTGTAGAGACTGAGGAGTAGCT
GTGCGTTCGCTTTCGCTACTTAAAGAAGCAGGGTCAGGAG
AGGGACTTTTGATCTCGCCTTTTCCTCCTGATTCACCAGA
GTTTTCGTCTGTGATATTGAATGCAGAGGATACTTTATTG
GAAATTTCTAATAAGTAAGTCAGCTGGTTCTCAGTCAAAT
CCAACGCAAATGATTCAAAATTACTCGTTACTTTAAGTTC
TGGAGTGTCATCTTGCGGAAGGGGATCTCTGTCTATATTG
AAAAGTAAACCTATATTTTCAACTAGATACAATTGTTGAC
TGGAACCATCGAAGTTTAAGTTCGAGGATAATTGGCCCTC
GCGGACACCAAGTTTGATATGGTTTATTTTATGAGATTCG
TCTATTACCGAAAATTTGTTTTCAATAAAGAACTCACCCA
AATAAAACCGCATTGTATCGTAATTGTTCTCTTGTGTGCC
TACTAATTTAGGAAACTGGATAATAGGTGCCTTGATTACT
ATGTCCATTTTCATGTTATTTACGGCGTCAATGGAAGGGG
CTTGGTTGTACGCTGCAAGACGAGCTCTATCAAAGGATAC
TTTAGATTTTTGAAATTTAGCAAAAAGTTAACCATTCTGT
TAACAGCACTTTCGATAAAATTAACATGCATAGAGCCCGT
AGAATATTTTAAAAACGAATCATAATCTTTGGTATTTGTA
GCCGGATCGAATGATTCATAGCTCAATTCGACTAGTTCTT
GACCTTTCATTTGAATTATTTTTCTAAATACCGAATCCCT
GGAAAACGATTCATTTGTTTCATCAGTCAACTCCAACCCG
CCTAATTTTAAGTTAATGTTGTATCTTTCCGGTAGTAAAA
CCATTGTGAATTCACCAGCCGATAGAACTAACGTTGCCAG
CTTTATAGAATCATCATTAAAAATAACATTGACGGCCTCC
ATTTTAATTTTCATATTGATTTTTTGTGGCGCATCGTCCC
TATCTTCTTTATTATGTCTCAACACATCAGCCGGCATTTC
TGGAGCGTTAGGATCCGTAAAAGTAAGCATTGCATAATTC
ATTAAAGTTAATACAGATCTAGGTGTTAATACCAATTGCA
ATTCACTCATATGCATAACAATATCTTGATCGAATAATTC
AATCAAAGTATCGTTATGAGGCACAATTCTCTGCACTCTC
TTGTATTTTAGCGTAAACAAATCTTTTTGAGATCTTGTCA
CTTTTTCAACGCCGGATGATATCAAGTTTTTGAATTCCTT
GTTATCAGTCAGCTCGATGTAATCTTCAACATCTAATGAA
TGTACTCTTAGATCTAAATTCATTTCTTTGGCTCTCTTAT
CAAAATTGAAATTTAGCCTTTGACACAATATATCAACCAA
TTTTTCGCTGTTTCTGGAATCATTTTTGATACATTGAAAG
AATGCTATTTTCGCCTGATCGATATCAAAATGGAGCTCTA
AGAATTTCTGTTCAATTTGAAGCGGCTGCATATTTTCTAA
CGCTTTCAAAGTATTCTTCAACTGCAATTGAATTTGCTTC
TTCATTTCTTTTTCGGAACCAGAAGAGTAATTAACGTAAT
CGCCGTTGTTTTCTTCATCATCAATCATAGAAGGTATAGA
ATTAGCAATCAAATTCATAATAGTCTTGTATTGAATGTCA
TTTATGGAAAGACTTAAGCGAGGCAAATGACCAAAAACTC
TTATCGTGGGTAATTTATATGCTTTAGGAAGGATTGATAG
ATCTACAGTTAACTCTAATTTCATTTTATCCAAGATTCTA
AAATCATTCGTGGAAGAGGCGGTATTGATCTTACCTATAG
TAGACTGAATATCAGGACCAACAAATATCTGAGTATCCTG
AGATAAAATTTGGAACCTATCAAACATTAACCTATTGATT
TCGTTACCGTCAATCTTGTCATATTCTTCCGGCGATAACT
CTTTTATTTCCTTTATCTTCTCCTTTGGCACTAAATCACT
GAGTATAGACATATGACCGGCATCAATGATCGCACAAGGG
GTATCCCAATCATGTGGGTCTAACGGTAATATGATTAATG
GTGCTTGTAAATCTAAAGATACATTTACGGTCTTGTGGTC
TTCCAACAAAGACTCAATACCCATTCTTGTTTGTGTTGTC
CAACCTTCTACAGTTGCCTCGGCGGCGTTTACGATATTGC
CGATTGTTTCCATGTGTTGGTTTGACGCCTTAAAAAACTT
GTGGACCTCTGTAATGAAATGAACGTGGTAAAACACAGTC
ATTCCCAATAACTTAATGTTTAAGTTCGAATCTGCTAATC
CATCTAGTGGATTCAATTCAAATGAAGCACGTAATAAAGG
TTCATCCTCTTCTTCTTCCTCCCCGGTAGCGTGGTTGTCA
ATTGAAGATTGATCTTTAGATGAGTTTCTGACACTAATGA
TATGTTTATATAACGCGTTGGGTGAGCCATCTTCGAGACT
GAATTTGTTCAATTGGAAACTCGATAAAAATGAATCAGGT
CTTTGAGCAAAATCAACTTTACAATTTTCAAAAATTATGG
AACCCAAATTTAGATTTTGCTTCTTCTTTCGTATAGTGAA
TGAACCCTTTTTAACAAACTCGTTACACGAAGTTCAACCC
TTTCTCTAGGAACTTGCAGTACAGGACCTTTATCTTCATT
CTCGTCAAATTCAATAGCATCATAAAGCTCCTGACGCTGT
TCTTCAGTCATTATTAAATCTTCGTCTACTTCTTCTGTAG
GTTTACCGTTCCACCAAGAAGAGAGCCAGCTTCCATTATT
TTTAGTTGCGGACTTGTTGGAAGTTTGTGGTTCAATATTT
GAGCTAGCTGTTGGTGTGGGTGAGTCTTCCGTCATGCCCA
ACTTATATTGCGCGTACTGTCTCTTAGCGACAGATCTGAA
GAGAATAATTTCATCATACGTTAAATCTTTATGCAATTCA
GATAATTGAGCCTCCTGAATGGGGTCACGTAGCGGAGCTT
CTAAATTTTTAACTTTAACTTTTCAACCCATAATTTTGTG
TACAACCTCCGTTGTTCACATTTCTCCTTCATGCTTTCCC
AAGTCCACATTTTGTTTTTTTCATGAATTTCATTAATAAC
ACAAGCAGCAATGTATTTAAACCATTCTGTCGGGTTTTCA
CTAACTGCGAAGGATGGTCTTGCTTTCTTAAACTTTTTGG
TAATTTGTCTTAACTGTATACTGGAGAGGACATGCAAGAT
ATCATTATATTCTGTATCATCTAATTCTAAACCAAATTCA
TCATAAAACATTTGCAAGTCAATGTGAGGTTGTTCCTCCG
TGGAACCCAGCTTGTTGATACTAAGCTTCCCTAGCCCGCT
AACCGGTTTCAAAATGTATTGATGCTTGGGGGCAGTGGAA
TTTTTCGATGCAATCATATCTTTGAAACCCCTTACAAAAT
TTTCCAGGCTTCTATCTTGATCATCATCAGAAATCAAGGG
CGGAGAGTCTGTATTCCAATACAAACAGAGTGAATTTAAA
GTCAATAGTTTATGCGTGATATTCTGTGTAATATCAATGA
AACTTGGAGCCCAGTTGGAATCTGTAGATACAGCTGATAG
CTCGTTCAAAGTTAATCCAACGGAAGATGGGCCTGTAGTG
AAGATTCCGTCCATGTCCTCGTACCTTAAATGGATATTTT
TTATGGTAACTTGTAAATTGTCTATGATCTTTGTAGTCAA
AGACTGCATAAACCCGGCGTTATTTTTTTCTGAAGAAGAA
GAAGAGGTTTTGTTCTCTGATTGGGTACTCAGTATGCGAG
CCTGATTTGTCAGTTCCCATTCACTTACCTTCCTCATCTT
CAACCGAAAAGCTCTCTTTATCATCTCCTCATCATTTTCG
TGATCTTCTGAACGTGGTGAGCATAATAAATAACAGTCCT
CGATAATGATTTTCACGGGCTTATTCTTTAAACTTGACCA
TGGGACCGTTAAGACCAAATCACCCAGTATCCCTGATTTC
ACATCTATGGGTAAATTTAATGAGTCCAAACAGTCTTTTC
TTAGTTTTAAGTTTTTAACTTCACATCACCACTCCATATG
CCGACATTTAATTGATTAGGGTCGAAATTTTCCACATATG
AGCCTAGCAATCGGTTTAGCAAATTAGCAGCTAAAGACTC
TAACATTTAACTGTTCTTAATTTTCCTTTTTTCTGCCTTT
TCCCTTTTGGTAGTCACAATATTCTATCCGTATCAAATTA
AATAGAGTTAAAAGGTTGACTCAATTGGTCGGCTTATGTG
CGTTTACTGGAGATTGAAACATGATAGGACACTATAAAGG
TGGTTTATATTCCCTAATAAAAATCCCTTTCTATCAAAAT
AGCTAATGGTATTACCCGGCTTCGCGAAAATAGTGAACGT
CATAGTATAAGACGATTCAAAAATCCAAGCTCTTGAAAAC
CAACATGAATAAAGACAATAACACAGTTGAACAATTTATT
TAGTGTTCTATGGAGCGAAAAAAAGGAGAGTAAACATATA
TATATTGACATAATGAAAATATTGCGAGGACTGATCAGTT
ACCACCCCTCAACCTCAAGACAAGGTGAAGAGTGGACTCC
TTTTGAATATTGTAGTCCGACAGCGTTCTACCATCTTCTA
GTTGCTTACCGGCAAAAATCAATCTTTGCTGGTCTGGAGG
AATACCTTCCTTGTCTTGAATTTTCGACTTAACGTTGTCA
ATAGTGTCAGAAGATTCAACCTCTAGGGTTATAGTCTTAC
CTGTCAGTGTCTTGACAAAATTTGCATACCACCTCTCAGT
CTCAACACCAAGTGAAGAGTAGATTCCTTTTGGATGTTGT
AGTCAGACAAGGTTCTACCATCTTCTAGTTGCTTACCAGC
AAAAATCAATCTCTGTTGATCCGGAGGGATACCTTCTTTA
TCTTGAATTTTACTTTTGACGTTGTCAATAGTGTCGGAAG
ATTCAACCTCTAGGGTTATAGTCTTCCCTGTTAGAGTTTT
GACGAAAATTTGCATACCACCTCTCAATCTCAACACCAAA
TGCAACGTAGACTCTTTCTGAATGTTATAATCAGACAGCG
TTCTACCGTCTTCCAGTTGCTTACCAGCAAAAATCAATCT
TTGTTGATCTGGAGGAATACCTTCCTTGTCTTGAATTTTC
GACTTAACGTTGTCGATAGTGTCAGAAGATTCAACCTCTA
GGGTTATAGTCTTACCTGTCAGTGTCTTGACAAAAATTTG
CATACCACCTCTCAGTCTCAACACCAAGTGAAGAGTAGAT
TCCTTTTGGATGTTGTAGTCAGACAAGGTTCTACCATCTT
CTAGCTGCTTACCGGCAAAGATCAACCTCTGTTGATCCGG
AGGGATACCTTCCTTGTCCTGGATTTTCGACTTAACGTTA
TCGATCGTGTCGGAGGATTCAACCTCTAAAGTGATGGTTT
TACCGGTCAAAGTCTTAACAAAGATCTGCATACCACCTCT
TAGCCTTAGCACAAGATGTAAGGTGGACTCCTTCTGAATG
TTGTAATCAGACAGCGTTCTACCGTCTTCTAGCTGCTTAC
CGGCAAAGATCAATCTTTGTTGATCTGGAGGGATACCTTC
CTTGTCTTGAATTTTCGACTTAACGTTGTCGATGGTATCG
GAAGATTCAACTTCCAATGTTATGGTTTTACCGGTCAAAG
TCTTGACGAAAATCTGCATAATCTATTAGTTAAAGTAAAG
TGGGAGGGAGAGTTCGAGAGTTCTTGTCGTATTGTAGTAG
ATAGAAGATATACTTATCCTTATCCGTACAGTTCTTGCTC
TTTCTGAAGTAGCACTTTCGGAAGAAGAAAGATAAGCAGG
CGAATTCAAAGGTGGCAAAACCCGGAGCCTCTCTATATAT
ACCCCCAAAAGGAGGAACCGCCCTCAAATGACACTGAATT
CTAAAAACAACTGATAAGTGGCATCGCCCCTGAAAAAAAG
AAACGAAGTGGGGTAACCACCGTGTGTGGCCGGATGTACG
GCTGTGTGATGCTCCACTGGGCGGCTATTTTTTTTTTGGT
ACCGAAATTGGTTTATCCAGGATTATTCTAGAACGTTCTA
GAAACAATACTGACCACAAAGACTTTTCGGAATAGAATAT
TGTCAAACAAGAACTTTTTCACTTTCTTTTCATAAAACGT
CACTTTCATCACTTTTGCAGGATTTCCCACAGTTCGTTTA
AAGGGACATTTCCTATCATGGGTTGCCCTGCGCGAATAAG
ATGATTGGTCAAGGAAGACTCTAAAATCATCTGAACGGGT
TATTTGAAGACTTGGGTCTAAATGAGAGCTTGCTTATTCC
ACCCGCCACGCCGGGCGTATCTTCACTGTCTTCTTCGGCC
AGGGGATCCAAAGAGAATCGGGCATATTCGTGCGTATTCC
TTGTCCGTTGTCTCTGGAAATCTAAGCTAGTGCTGGTGGT
GGGAGGCTTTGCTTTCTTTTCTAAGCTTTGTCGCGTGAGC
TCGCTTCTCATTTCCTCCAGCTTCAAATGGCTATTGTCCG
TGGACTTCCTGCCCGGAGTCGATATGCTTGAGCGGAATTG
TATTACATCCTTGCGTTGTTTTTCTAGTAACCCGTCGTCT
TGCAGCAGCCCCAGAACGTTCCTGCTTAGCTTTTGAATAT
CTTCCGCCTTACGTTCATCCCGAGGATCCTGAACCTGAAA
ATCCTCCAGGATCTCAATTAGTATCATGTTTCCTTTCAGC
CACTTGATGAATTCATTGGACCCGTTATTCATCAGATATG
AGACCAAAGTCAGCGTCTTCATCACCTGGATACAATTTCG
ATGAGAATTTCTTCTGTTCTGCCCAAGTAGCAATCGCTTC
CGGATTACCTGGATGATTTCTCGTACTGTCTTGGGGCTGT
AGGTCAAGATTGATATTTCGTTCATAAGCGTCCCCGTTGC
TCCACTTGTTTCGTCCTCGTTGGTAGCCTGTTTCACCTTT
GATTCCGTCGGTGATTGAATAAAACTCTTGAAGGTATCTA
ACAAAGGCATCACGACCCCCTCACTATATGTGTACTCGTT
CTTTGACACCTTTATGCTTTCTAGGCTTATTCAACACATA
ACCTCAATTTTCGTTTTCTCATTCTTTTTTTCTTTTTTTT
TTTTCTCACTAAAGCGTTGTCCTAGAGATGTAAAAAGAGA
AGGAAATGAAATTTTACTGGAAATGTTACTACTATTACAC
AGGTTTATTTAGAAAGTACAAACGTGTCAGCGTATTTAGG
GTGTCAATGCAACAATATTGAAACTATCATTTGTCTTCAG
AATAGCGGCAATACCACCATCTCCGCATACCACGTCCATA
TCAGTGAAATCGGCAGTGTCGCTTTGCAAACAGAGGGCGC
TCTCCTCGTCTTTAGTCCAATTTTTGTTTTCTTGTCAAAT
TTGTATATCGTCAGCGAATTGCTCTCGTTTGAGTATGCAA
TCATATTCTTTCCAGAGTCGTCAATGTCATAGGTAACGGT
GCCCGTCTTGAATTCTGGGATTGTGTAAGTTGGATACGCT
AGCGTGCCGACATCCTTTCTTAGGTCAAAGCAAACCACAG
TTTGGTCACACTCTACTACCATCCAGTACCCATTGTCTGC
AAATTTAACCTCTTTTATCTTGGCTTCTTCATCTACGGGG
AATCTAGAGCTTGCCTGGTCAGGTGATGACAAGTTGTAAA
CGTCTAATATACCGTCCGGAGAGTAAAGGGCTAATAATAA
TGAATCCTTATGTAGGACACCGCTGCTGTACTCAACATCT
GATTTAGCAGAATGAACAATATACTGGGAATCATCCTCGT
AGGATTGAAATCCTATGGTTCCTCTATTATCCGCCCAGAT
GAAGTACTCTGTGTTGACCTCGTTGTGACCATACATATAT
ATAATCTCATTGGCGGAATCTACCTCTATTTCTCTGAGGA
CTTTGTTTGTTTTTGAGTCCAATATAGTTATTTGGTTACC
TGGATATAGTAGTAGCAAACGATTACAAGGCCCTCTGGAA
ATAATAGCTGGATGCTCTCCCCCGGTACGGGGATTTGGTG
TAGTTATTGTGGTAATCGTTTTCGAATCTTTTAATTGGGT
AAAATGTAAAGCACCATCCTCACAGCGACACATGCACACC
CATTTATCATAGTACATAGATTTGTTAAGCTCTTTATATG
GGAATGTTTTGATGTTACGGGAGTAATTTTGTGCCTGTAA
TAGCTCCAAATTTTTTAAAATCGGCCATTTGGGTGCTTTG
AGCTTGCCCCTCGCTACAAAGTCTCTAGAAGATTGTAACA
GCCCTTGTAAAAATTCTTCTCTCGTAATAGCTACCGCTTG
CTGTGAGGATTTGGGTAAATCCTTCGAATCTTCGTTTTTT
CCATCAATAGTTGCGCAGCGACCAACTTTGCAGCATCTCT
TTCGTACATTACAGTCGACAGTTTTTTCGTTAAACTATCT
AGAGTTGATCGTAACTTAAAGTTTTCGAGCATTATAGCAT
CCCATTCATTCTGTAAACTTGTCAACAGATTCGGAATCGA
ATAATTCGCTTTTAACGTAGCAGAGTTTGTAGACTCTGTT
AGTGAGGCTTGTTGCGCACTAGGTACGATTTCCACTATTT
CTTCGATGCTTAAGGGCTCATTTGTTATCGGATCATTCCC
CGTATCTTTAACATACTGTTCAAGGAGCGACTTTTCAAAA
ATAGTCCTGGATTTAGGTGATAGAACTGGCCTTCTAGGAA
CTTTCCCACTAATAGCACAAAGCATTGTTCCCTAGTTGGC
TTTCTTGGCTATGTTTTGGTCTTTAATATTTCTTGGAAAG
TTTGCATCTTTCTAAAATTGCCCTTACGAATTTTTCACCG
CTGCTACCCGAAAAAGTACGAAATTTATCAACATGAAATT
TATTCCTGCCAAGTCATCGAGTGCTCTGCGCCTAAGGCTT
AGGTTGCATTTAAGTTGTCTTAATTCACGCTTATAGTGCA
GGTAGTATAGGTTCCCCACTCCTGATCTTTCCCTTCTGAA
ATAAGGAAAGACTGCAGTTTAGTTTGGCAGAGAGAAGAAG
ATAATCATTTCTATTATATTCTACCGCTATGGTGATAGAT
TCCAAACAGGATCTACCTCAATATACCAAAGATTCAGGTT
CAGAATCGGACTCAGACTCAAGTAATAATTTCATTGTGGA
ATCTCCGTCAATTCCATCTTCAAAAAGTGCAACCGTAGTT
CTCAATAGTGAAGAGTATGAGGACGACGAAGGTGATGACT
TGAACGGGCTGGATGCTGAATTGATCGATAATATAACGTA
TGAAGGAGATGAAGATGAAACTATGTTTGTGGGGTTGAAA
GAAAAACAGAAGTTACATTTATCTGGTGTTTTCCGGCTGC
AAGTGGTGAAAGGAGGTATTGTCTACAACAATGTACACTA
TAACGCTTCGAGAGAAATTTTAACCTTCTGGCACCCGTTA
TCACAGTCCATACCTACTATAGATTTTTCGCACTTTGCAG
GCTGGCAAGACACTTTTTTTATGCCGAGAAACAACAGGTT
TAAAATTAGAGATGAAGAATTCAAATCATTTCCATGTGTT
CTTCGCGTTTTTAATTCTAATCATACGGGCTTGTTAGAAG
CAGGTCATTTATATCGGGATGTTAATTATCTATGGAAACC
TAAAGAACCTTACTTTCCATTAAACGAGAGAACAACGTAT
CATTTATTACATGAGTCAGACCGAATTCAATCTTTATCCG
TGCCGGGATATTGGTCAACTCCGTTAGAGAAGTTATATTT
GAGTCACAAGAACGCTGCGTATGATACAAGAATCATGGTG
ATTGGTGGTAAAAACTCTGGGAAGTCTACATTCTTGAGGC
TTTTATTGGAAAAATTTACGCAAGATATACGAGATTCTAC
TACGAGCCAGGAAGAATTGGTATACCTGGATTTAGATCCT
GGTCAACCTGAATACTCACTACCTGATTCAATATCCCTGA
ATAAGATTCTTTCCAGCCCTATTTCTCTCGGACAACATCT
CTGCCAAGGTTCAAATTTCCAAACTTTGTTACAGTTCTAC
GCTGGCTCCTCTTCCCCGCAGGACGAGCCCACATCATACC
TGAACTGCGCTGATAAACTTATAGACCATTTGGAAGAGCA
AGCCTTCTTCGGAACGTCATTGCTTAATCTACCTGGGTGG
ATAAAAGGATTCGGGATGCAGATTTTAAATCATATAATAA
GGAAATATAAGCCCACTCACTTATTGTTTTTGGAAACAGC
TAATTCGAAAAGACACCTGGATGAACTAACAATTCCACAG
AGTTTTTCCACATCACTACGAGATGCATATGCACCTGAAG
TTGTTCGCGTTCCAGCCCATAGTCTGAACCACACCTTATC
TTCTAGGTTCCATGCATCACAACTGAGAACATTCAAAATA
CTGGCACTGTTTCATAAAATAACTCAATTTGATTATGATT
TTGCGCCTCTTTTAAAATCTGCACCTTTGCAAATTTCATA
TGGCAAAGGTAAAAGCGGTATTAAAGGCATTCAATTTCCT
ATGGAATTCCAGGATCTGAATCCTCAAGATATCAAGTCCG
CATTGGAAGGTACTGTCATTGGGATATATACATATTCTGG
AGAAGACTCACTAGAGGTGAAATCCTTGAATACCTTTCCC
ATCCTACAATCGTGTACTTCTTCTTCTAAAAATTTCATAA
CTCTGGGGCTGATACACTCTATTGACACCTCCCAGCAAAT
AATGAACATTTACGTGCCACCTTGCCATACCCAGATTTTA
GATAAACAACCTGAGGATGCTCAATGGATAATAGTAAGAA
ATAAGACGGAAACTCCTTTTTGTGACTTTCTTCCATCCCC
CCGCACAATTACATGGGATGATAATATACAAATACCGTTC
GCAACTTTTGAAAGAAGGAAAAAATTGGAACATGTGTGGA
AAGTTCGTAAGAACGTCATGAGACGTGGCCAATTCATGAA
AAGATAGAAAGAAAAGGTAATCGTACATTTTTTAATAGTG
AAAGATAGAGGATACACAAAAATCATGCAAAGTTTTATAT
ATTTGTTATGTATACTCATATTCCTTCAATATCTAAGTCA
TACTAACTTCTAGGGACTTTACCAAAATATTATTTATAAA
TTTATTGTTTCATTTCTTCCGCATCCTTCATCTCCTCCGT
TAAACCCATTTTCTTATTTAATCTATCATATTTCAGTCTA
TCTTTATCGCTCACAGAGGGTTTAATCTTTCTTAATGCAC
TTCGGAAGTCAGACATGGTCACAATAATTTCTTCGCCAGA
TACGCCAACCGATAGATCCTCAAATTCCTTGTCTAAGTCA
TTATCAAGAACAGATTGTATTTCTTCGCTCTGAAAAAACT
TCCTTTTTAGAGCCAAGACTGAACTCTCCCTGACTAAAGC
AGCCAAGTCAGCGCCTGAAAAATTGTTGCACTTCTCATTT
CTGATAATTTCTTCAAAATCAACATCGCTACTCAGAGGTG
TTCCGTGTGATTTGGTCAAAGTTTTGATAATATCTAGTTT
TTCCTCAGTATTAGGTAACTCAATAAACAAACTCTTATCC
AATCTGCCCGGTCTTAACATAGCAGGATCAATCATATCAG
GTCTATTAGTGGCGCCAATCACAAAAATTCCCCTTCTATC
GTTCAGCCCATCTAATTCCGTTAACAAAGTGTTGACGACT
CTTGAGGAGGATTCGGACAAAGAAGTATCTCTTCTTGGCA
CCAAAGCGTCCAGTTCATCAAAAAATATAACACACGGTAC
AGACGCCCTTGCTCTAGTAAAAACTTGTCTGATGGACCTT
TCTGATTCACCAACGTATTTATTTAATAATTCAGGACCTT
TGATTGATATGAAATTTGCACGAGATTCATTGGCAACAGC
TTTTGCTAGTAACGTTTTACCACAACCTGGTGGTCCCCAC
AATAAAAACACCACCAGGGGCGCTAATTCCCACTTTTTCA
TAAAGCTCTGGTCTCTTGATGGGTTGCACAATAGCCATAT
TTAATTCAAGTCTAACTCTTTGCAATGCGCCTACATTAGC
CCAAGTAACATCAGGTACCGTAGCGAACCCTTCTCTCTTT
GCTGTTGGTTGAATTGTTGGCAACGCTTTCAAAAAATCTT
CGTACTTAATCGATAATAATGATAACTGCTCTCCTGATAA
AGGCTCAGGATAATTACGAATAAATTGTTGGACTACGGAT
AAAGGCAACGGATCGATCATATTCGCAGTGTTCTTCAGGC
TAGATTCATCTCCGTTTGCTGTTTCATCAATTTCCATGTT
ATCTTCTGAACTGTCCGTTGCCGTAGTTGGTGTGGATTTT
ATATTAGCATAGGTTTGGAAAATTCTTTTAATAGCGCATG
TACCGGCAGCAGTAACTAAAGCCTTTAAATCAGCGCCAAC
AAAGCCTGGGGTTAATTTTGCCAATTTGGCAAAATCGATA
GCACCATCAATTTTTAGGTTATCAGACATTTTCTTTAAAA
TATGTAACCTTGAGACTTCATTCGGGACATTCAGGCATAT
TTCTCTATCGAATCTACCTGCTCTTCTCAATGCTGCATCC
AAAGAGTCAGGTCTATTCGTGGCACCTATGATAATAACAG
GTTTTCCATTTGTCTTTTCCATCGTTAATTCATCCATTGA
GGTCAATAATTGGGCAACTATTCTTCTCTCCATTTCTCTT
TGGGCTCCTCCATCACGTTTTGGTGTAATGGCATCTATTT
CATCAAAGAAAACAAGACATGGTGCCAAGCTTCTCGCTTC
ATCAAACAAATCCCTAATCTTTTTCTCGCTTTCCCCAGAC
ATACCACTTACGACTGAAGGTGCAGAAATAGATATAAATG
GGACTTGTAATTCTCCAGCTAACGCATTAGCAATCGACGT
CTTACCGCAACCCGGTGGGCCATGCAACAGAACACCTCTA
GGTGGTTCGACACCCGTGGATAAAAATATCTCTGGATGAA
GAATGGGTAGACCTATTAGTTCCATAAGTTGTGCAACGAC
ATCATCCATACCACCTAAGGATTTCAGAGACGAATTAGGT
GGAGATCTATCTTCCTTGATTTTTTGACGTTTTACCTTAC
ATGTACCTTCTTTGGATCTTTTTTTAGATTTTTTAACCTC
TTCTGTCTTAGGATCATCAGTTTCTGTTATAGACTCGGAA
ACAGATCCAGATTTGGACCACGTGCTAGTTATGCGTTTGT
TCATCTCATTTGTGTCTCGCTCAATCATCATATTTTTCTT
AGCTAGTTCTTCTTCCAAGCTTGGTTTCTCTTCCTCTTCG
TTGTTGTAACCTGGGTAAGAACCAAATTCTTCCAATTCTG
ATTCAATCACGTCTTTTAGCATGCGGTCAATTGTCTTTTG
TAAGACAACTTTCTTAACTCTTTGAAGTGATAAATCTTTA
GTCAAACAAAAGGTAAAAATCTCACCTGCTGTTAAATCTT
TAGCGAAAAACATGGATTCAAATATATCCTCATCTTCTTC
ACCCTCGTTGTTCTCGCCCTCTTCTCCTTGGGATTCTTGT
CTCAGAGACCTTTTTCTGTCCAAAGTTTTTTCTTCCAAGA
GACGATAGATAAGATCGACGATCTTGTTATCTAGAGAACT
TGTTAATGAGTTCTTTTTCGACTTTACTTTAACCATTATT
CCAGCCTTCCCACCACGTAGCTATTATCGGCCCTAATGAT
CTTTTATTCTAACTGACTCGCAGATTAATTCACACATCGG
TTGTTAATCATTGTTTGAATTTCCAAAATATGCGATGAGC
TGAATGAAAAATTTTGGAACCTGTCACTATCGACGAACAT
CGAAGTTTGCCATGACAACCATATATGAAGAAAGCTTATG
AGACTAGCTCGAGTATATCATACGTATGCATGTTAATCGC
AGTTAAGCGGATAACACAATGCGTAAGCCTTCTATTACGA
TAACAACAGCAAAAGCTATTATAACTCCAGACTATACTCT
TATTAAATCGCATTCTAAATACCAACTTCCTTCACGTTTT
CAAAAGCTAGATGCAGACTCACCTGAGAGAAGTACAGTTG
TTAAGCTATTTTACCGCCGATTTATGAGGCTTAAGCCTTT
CATATCGAATGTGAAAATGGTTAAAGATACTTACAGGGAT
TATGTTCGATATAAGTTTATGAAAGAAAACTACGAACTCA
AACGATACTTGGTATTCAATCCTGATGGCTTGAGGTCGAA
AATCAATCTTGAGCTTCTCAGCAACACGAAATGTTGTGAA
AGGATACTCCCCGTGACTGAGATGCAAAGAACCTTGGAAT
TTGTTCTGAAGAGCTGTTCATACTTGCCCGAAACAAAAGT
TCAAAAGTGGGATATTGCAAGGGACAACACATATTGCAGG
CAAATTTTAAAGAACCTTTTAACAATGCAATATGAAAAGT
ACAGATCGATTTTGCATAGAGGAATAGGCCATGATGAGCT
TGACGTCAAATTCTCTCATTTGAAAACTACTTCTAGTCCG
CTAACTAAGCTAAATAAAACCGAAAAGAAAAAGATTCCGC
TTTTCAAAGTATTTAGTGATTTCGATACAACATTGATATA
TCTCAATGAGACATTAGGTACAAGGTTATAAAGATCATTA
TCGTAAAAGAGGAGCGGAGCGGAGCTTTTTAGTATGTATG
GTAAAATATCAATCAAATACTGTAATAGATGCGGATATGC
GCAATGACATATTTTGTGGTGTGCATATCCATTGAAAAGG
TGCGTAGAACGTTACAATACTACTGAACTTTTTTCCTTCT
CATTTTCTGCCATTTTGATATTTATGCCTATTATTGGTTT
GAGCTTTATTAGAGTTGGCATAATTATAATCGTACTCGTA
TGTATATCCGTATCCATACCCATATCCGTTGTAATAAGTG
TTTGGTATATATCCTTTGATGGCTTGGGCTCCTCCTACCG
TCGTTATAACAGGCATTTTGTGGCGTTGTGGTGAGGCTCC
TGATTGGCTGGTATTATCGATGGTCGTACGACTTTTGGCA
TTATTCATTGATCTGAAATTGCCATTGGTATTGCTATTAC
TGGTGTTACTCTTGCTGGAGGCAGACCCTAGAACAAATTT
TTTAATTATTTTTTTAAATATTATTTTCGTCTTTTGTGTT
TCCAAATAATTGGATAGTAATTCGATTGCTTTTGTTAGAG
TATTCTCATTAGTATCCTTTTCAAAAGTAAAAGTGATAAG
GTCCTTCTCAAAAGTTACAATTATGTTCATAATTTGCAAA
AATGGAACAACAATTAGGTTATAAAATTCGTATTCTTTAT
TGGGATCTATCTCTTGATCTATTTTGAACTCGTATTCATA
ACCAAACGCACTATTAACCAATTCGTTAGCGGCTCTTGAT
GCATTCTCATCATTTCCTTGTATACTCAATTGAGATGTTC
CATCCAAGGGCTCTTTTAACGGTATCATTATGTAAACATT
TTCGTTCTTTTCGATTTGTCCTATAATATTCTTTTGGCCG
TTAACATGCAAAATATGTCTATATTGCCCACTAGAAAATC
TAATGAGCGTCTTCGATTGTAAACTATCATATTCTTGAAC
AATTTGTTTTAAATCATTCTTGGCTAGGCATATATTAGCT
TTGTTTTTCCTGGGGCACCTAATTATCACATTATCATACC
TGATCATAGAAATTTTATTTTGTGGAAGATTGAAACTATT
GGAAAACTGAATGAAGACGTTATGCTTTCTCATTGTGGCT
TGAATTAAGGAACCACCTGTACCTATAATCGGTCTGTGAC
AAACTTCAGGAATGAAGAAAGATTCTTCGGCAGGAAATTC
ATTTATAACATTCTTAAATGATTCCTTGAAATCAGGGAAA
GAGTCACTAACCAAATTTAAATAAAGGTTATCATCTTCCT
CTTCCATTTCCAGTTGAATTAAGCAAGCAGATAGTTCCAT
TATACGTGTTAATTTACCATTTTTCTTGCCTGATATGAAG
TCTTCAAAATCAGGATGTATCTCGAAAATGGCTTTTATCT
GTCTTAAGTTTGGATTAATCACTTGATTTGAGCCCATAAT
AAAATCAGATAAGTAATGCAATATGGAAGTATCGGACGCC
TCATCTGTGGAAGATTGGTTACCAACTACTATTAATTGGT
TGAAGGAATCCTCTTTGGGAGTTATTACTACAATTTGGTT
TCCAGTGTGTCCGAAAAAGCTGTCGATTATTAATTCCGGG
GACATTGCGCAGTTTTCATTGAGTGAAATCTGTACTTCTA
CAATTTCATGTAATACTTGAATAGTGAAGTTCTTAATAAC
CATTTCTAATAAGTTCGTGGAAATCGATTGAAATTCAATG
TATTCGTTAGTAACTCTAATAAGCGATTGGTATTTCAAAA
TTAACTGGTTTACCTTTTGTTGGTAGTATTTTCGGATAAA
CAGTAGTTTTCCTGGGGTAATATTAGTCAATCGACGATAA
AAAAAACTCTTTGAATTCACGCTTATGGACTCACGTAGAG
TTTTCCTAGCCAGTAAACTTAGTGAATGGACAGCGCCTGA
GAAGAAGATTTGTGGATTTGCCTTAAGATCCCTAGACAGC
GTAATGAGGGAAGGTGCGTAAATGCTGGTTTTAAAAGCTC
TGGATATATGTTTGAAGTTTTCCATATCTACACCCATATA
TAAGGGAAGCACAGAGTATGAGTTCAGTTCCATAGGTTCG
ATAATGTAGTGTTGTGGAGGCAAAGTCATACCATTCTTCT
TTATTAAATCGACAAATGCCAATAACTGGGGTTCGCATTC
CATTAAATTAGATCGGAATCCTAATGCATGCACGTAAATA
CATAATTCCTTGCTCTCGCCTGTCTGTTCTGGTGTGAAGT
AAGCTGGTTCTTTGGTGATGATTAGTTCTAAATTGAATTT
TTCACTCAAGTCCAATAGTATACGTTTCATTTTTTCCAAT
TCTGCTGTTAGATCATTTGTGTTCATAGGTAAGGGCAAAG
AAATCCTGCAAATAGCATCGAGGTCCATATCATCTGTGGT
AGCTTTTATTGAGATCATGTCATCTCTAATGAAAGAAGCA
TTTAGATTGACCCATGAGGGATCTATATGACAGATTGCTT
TTGTGTTTTTAAGTTCTTTGGAGCTTATTCTTTTTGAAGA
AATTCAACTAAAAAAGGTGCTTCTATGGGCTTCCATAATC
TATTTGTCGTGTATAAGTGTGGAACTTGTAAAAAAGCAGT
TGTGATAACTGTACTGTAAATTTTGAAGTTATCCATGCCT
CAACCGTGTGTTTACTGCTGTTTTTCTTTTTAAACAATTG
TGTAGACTTAACCTCTGCGGGCTTGAATAGTGCTTCAAAA
GGTTCAGGTAGTCAAGAGGTTAGCTATATAAACAAAGATG
ACTTTTCATCCTTTATTTCTTTTATTTTGTTTTTGTTTTT
TGCCTTTGTGGAAAAAAACAATCTACAAGCGAAAAGAAAA
ATTTTGGAGAAAAATATAATTTAGGATTACAAGAAAGTGA
TAGAAAAATGTACAATCTTAAAAGAATAAAGCTGCAGAAA
AGAGATGCTTTTGCTTTCAAATTTTTGCAATATCAAGAGA
TATGATTTACTTGTATCTAAATTACATGTAGATATATATA
TATAGTATATTTGTAAGTAAAGAGTGGAAATGAAGTTCGT
CATTTCCAAAAAATGTCATTTATGTGCTTAATCAATCTCC
CACTAGCAAATGCAATTGTACCAAAAGTAACGACCAGTTG
AGTGACTATTAAACTTAAAGAAGCAAAGATAAACCTTGGG
CAGAAGATTTTCCAAACCATCAAGTGTCTACGGAAGTGAG
TAACCCAAATAAAGGAGCTTAGACATAAAATAGTATTGTA
AGTGAGTAATATACCGCAGTTTGACACAATTCTTCCTAAA
AGTGTTTGTGGCTTCAACACATCAGGAGGCTGTGACCACA
GTGTCAGTAACGCTACAGATAAGGAGACGAGAATATGAGG
CCCAAATGTATTTAGGATGATGGCTATCTGAGTGAAGGGG
AACGTTACCTTTTCAGACAGCATAAATCCGATATCCCATT
GCACTGATGGAATTGTGGCTTGATGACCGGTGGTGAAAAA
ATGTTGGTAAGATAAGAGTCCCAACGCAATTGGACCAATT
ATGTTTTCCTTTAATTTTAAAAGATCGATAATTTCTAAAA
TTGATAGTAGTTGGTTGCACATGAGGAAGTATGACAACTG
GGCCAGGGGTTTGTTGAATAGTAGGATACTAATGAGAACG
TTTATGACCAAAAGAAAAAACTCTGAGCCGTAAATATTAG
TATAACCTAAAATTGTTGCTTCGTGAGACTTAACATCAGT
ATTATGAATGTTTAATTTAATACAAAGTGGTCCCATTAGC
CAGCCGACATTAGAAGCAATCAATGAAAAACCGGCAATAA
TTCTAGCCAACGTAAATTTAAAAATAGTGACGTCCCGTAA
GAACGGTATTGCTATTACCGCACTGTTATTTTCTAATGAA
GTCAATGACCAATAAACAAAGTTCAAACCAAGGATACCCT
TTAGGAAAACGTTTATCCAAATTGGAGCTGCAGCTTGATA
AGACGATGTTAGATTATAATAACCGGTGATGCATGCAGGT
AATATGAATATCATTAGGAAACAGAGACCCAAAACCCACC
ACGAGGAATTGTTTTGATTATTAAATGTTGGAATACAATA
TTCGCCTTGTTCCTCTCTACAAATGGTAATCATAGAAGCT
AACCGGGTAAAAATGATTAAAACTGCAGAATGGTAACCTC
CTAGTAATCTTGCAAATCTTGTTAATGGTAAGTAATTTGA
ATTTGCTGTCGAAGGATTGACCCCTGAAGTGGTTCCTTCC
TTTTCACTGATTGTTGCAGTTAATAATGCAGTGGTGGATT
GCCTTTTTGGTAAGAAGACAAATTCATACAACGTCAACAT
GCCGAAAGTAGATAAAAGGAATGCTACAATTCTATCCTCC
CAAATAGTAAATGAATTGGAAGTGAAAAGCAAAGCATGAA
TAATCATAAACATGACAGCAATTCTTGACCAATAATCAGC
TAATGTTTCACCCAGTCTCATAGCAATCCAAATAAAGTTG
TACCTATCAAATATTGTGATATAACAACCAATAATGATAC
CAATTGCAGTCGCTAACAGGGTACCCCAGAATTGGTCTAC
AAAACTTGGTTGTTGATAAACGTAAAAAATTCCATGGAAA
CATAGGTTTGTAACTAAGACCATTATGATAATTCCCGGAA
CGAATTCTGGAACCATTTGATTCACAACAATAGAAGGAAT
TAATTTTGTAATGGATATCAACAGGACCAGTGAAGTGGCC
AGTAGCGTTATACCGGTGGCAATGGAATAATAATCGAATT
TGGCCCATAGTTCTTCGCAGGTCTGCAAGAAGACCTTTTG
GTATTTATGACCCAGCTTAACAAATTTTTCTGGATCGCTT
GTTGGGGGGGTGTTAGATATATTTTTCGCTAACGGTTCCA
ATATTTCGTCATTGCCATGGTGGATCTGCATCGTGTCCTT
ATATAATTGTAATTGGCTTATCGCTGAGTTGACAAATTGA
GACCATTCTCTATCGTTTCTTGCTATTTCGTCAATAGGCC
ATCCAAGATTGTTAAATGGTATCGGTTGGCCCATCAATAA
CGCCAAACTAGACACCAAATCAATTTGTCTCACTGAACGG
TAATCGTGTCCCAAATTATCAATGTTGTAATTCGAAGTTT
CTTTAAGTCTCCACATGTCCGGCTTCTTAGAATAAAGAAA
TAAAGTGCTTTCGAGCTCGTCGATGGAGTCGCCACCGTGA
TTGCCCGTATGGTCCATTCCATGGTCACCCAAAATAACCA
ATAAGGTATCATCATCGATCGATTTTAGTATCCAATCGAT
AAATTGATCTACTTGAATTTGTTTTTCCCTCATAGTAAAA
TGGTCGGGGCCATATTTGTGGCCCACATGGTCAATACCTA
GCATGTGTCCAATCATGACGTCCCATTCCTTGTCCTGCTG
TAAATGATCATGGAAGTAATCCATAACACCGTTATCGACA
GTATCTAAGTCCCACACATTGAGTGATTCTAGTGGGAAAC
TATCGTTGGAAAGGAACGGATGGAACAGAGCCATCCATGT
ATCATCTCCGGCAAATTTGACAGTCTTATTTGCCAAATGG
AGCTGTTTAAGAAAGTTATCCTCTTCGATTACTGTTCCAT
CGAAGTTAGACCCGGCATCAATGAAAGTCGGTAAGGACCC
TGTTGTGAGACCCTTGAGTCTTTGTAAAGTAGTGGTTGGT
GGGTCGGCAATGAACTTCAACAATAGGGAAGATGCATCCT
TATCGCTTGCAAAAGAATCATACAATGATAATATATTATT
ATGATAGTTCAAGTTGTAATTAGAGTGGGATTCGTTTACA
GGAATAGCGAAATCAAATCTCAAAGCGTCAATAACCAAAA
TCACCGCCTTGTTGAACCTAGGAGGTAACTTACTCGTTTC
GTTTTGTGAGGAAATATTATCAAGAACGTGTCTTGACAGT
AAGAATCCCCGAGTGAAAAAAGCTATTGATATGAATTGTA
AAATGGCGATGAAAACCAATAGAATAATATAAAATTTATG
ATTCTTTTGAAATTTCTTTATTCGCGATTTGTATATTATT
TTTTCATCATTGGAAGATGAAAGAATCGACTTTTAATTGT
CTTTTCATCCATATTACGGGAGCTTTTTTTTCCACTTAAT
GTATTGATCTTCCTCCCGTTCTTTGACGATTCGGCGTTGC
CCTTAAAACATATGCTTCTATTCCTTTTTGATCTTACCCA
TTTATTTGTTTTTTTTTATTTTCCGGTGGACAACAAAATG
TTAAAGGAAAAAAGAAAGTACCTTGCTCGTCATCGCGCTT
GCATAATGTGCGCCATTACCCTGTAACAAAAACAAAAGAT
AGAGTGGCAACAACTTGACACAACTTTGCAATTGTACCAT
GAACCCCAACAAGAAAGGCGGTTGAGAGTAAATGATGTGG
TTTGGTTCCTTTTTTTTCCTACATTTAAGGTTCATAGAGA
AGAAAATTTTCTGAAATGTCTTTTCCTCTTTTAATGAATT
GTAAAAAAGCCAGTATTGGAATAATATTCTATTCAATATA
GTAAGAAAAGAGGCAATGGGCAGAAATCTTCTCCCGCATA
ATCCTTTAAATGCAAAATACATGTTAGGCGTCTAAATTTT
TTCAGTGAATCCAGATGCAGAAACATTTAAACAATAAATA
TCTTAAACCCATTTTGAAGCATCGGCGGCTAAAAAAATGA
TTTTGCATGGAAAAAAATGAGAGCTGTGAACCCAATAAAA
AAGACAGCTTTTTAAAAATGTATAACGGTACATTAAGCTC
TTGTTTATTCCTCAAACTGCTCCTAAAAACCATCCTCTCA
AAAATAATAATGATAGCTGAAGATTATCTGCCACGAAATG
CCATTGAGCCGCTTACTTGTAGGTTTTCATGAGTAATAAC
GAAGATAATTTACCCGTCTTTATAACCCACGTAAAAATAA
ACATATAATTATTTCTTATTATTTCAACTAACCGTTAAAG
TGTTCAAATATGGTAGAAAGCTTTCCCTATGTGCATTATG
ATTATCTTTTAGCCGCCAGAGTTTAGTTTAATTTTGTTTT
GTTTTTGACGACTTCTGGTGTTACCCGAAGGTATATCCCC
GGGTGACCCCTAAAAATCGCACCCCATTTTCCCGAATTTT
CTTCTACGTTTTCTTTTTTCAGAAATACTTCGAATGAGGG
ATGGAACAAGAAGGAAGCGACATACAAAAACTGAGTCAGT
TTAGTCTTAATAGGTGCAATATTTACAAATACAGGAAAGG
CAGGAAGCACTGGCAAAAAGACTGCATAGCTAAAAAAAAA
AAGAATAAAAAAAAAACGGAGACCTCAACAGAGCGAAACC
AATAATTACAAACAAAATCTTCATATGACTTCGAAACCAT
CCACCAGTGACGGCAGGGCTCACTCGATTTCCCATGTACC
TGGCACGCACATGAGAGGAACATCGGCATCACACAGCCCC
AGACCGTTTAGGCCATGTGCGGATTGTACGTGTTCTCCAG
GCTTACTGTCTAGGCAAGGTCGTAGAGCCTCTCTATTTTT
AAGACAGTTAGAAAATTCAAGGAGGTCCTCCAGCATGCTT
CTCAACGAGTTGAAGGGCGCTGGCGGAGGTAGCAGTGCTG
GAAATGGGTCTGTTTACTCATGTGACTCTCTATGCGCTGT
TAACAGGGAAGTTAACACTACTGATAGATTGTTGAAGTTG
CGTCAGGAGATGAAGAAACACGATTTGTGTTGTTATATTG
TGCCCAGTTGTGACGAACATCAGTCCGAATATGTATCATT
GCGAGATCAAAGGCGCGCCTTCATTTCAGGGTTTTCCGGA
TCGGCCGGTGTAGCCTGTATCACCAGAGACTTGTTAAATT
TCAACGATGACCATCCGGATGGGAAATCCATTTTGAGTAC
TGATGGAAGATATTTCAATCAAGCTAGACAAGAACTAGAT
TATAATTGGACACTTTTGAGGCAAAACGAAGACCCAATCA
CTTGGCAAGAATGGTGTGTCAGAGAAGCTTTGGAAATGGC
CAAGGGACTTGGCAATAAAGAGGGAATGGTGTTGAAGATA
GGTATTGACCCAAAACTTATCACTTTCAACGACTATGTTT
CTTTTAGAAAAATGATTGACACTAAATATGACGCAAAGGG
TAAAGTGGAGCTGGTTCCCGTGGAGGAAAACTTAGTTGAC
AGTATTTGGCCTGATTTTGAAACTCTACCTGAAAGGCCTT
GTAACGATTTACTACTGTTAAAATACGAGTTTCATGGTGA
AGAATTCAAAGACAAGAAGGAAAAGTTACTGAAAAAGCTG
AATGATAAGGCTTCCTCTGCGACGACCGGTAGGAATACTT
TCATAGTAGTTGCGTTGGATGAAATTTGTTGGTTGTTGAA
CTTGCGTGGATCCGACATTGACTATAATCCAGTTTTTTTC
TCCTACGTGGCTATTAACGAAGACGAAACCATTCTTTTCA
CCAATAACCCCTTCAATGATGACATATCGGAATATTTTAA
GATAAACGGTATTGAAGTCAGACCTTACGAACAGATATGG
GAACATTTAACAAAGATAACTTCGCAGGCTTCTTCTGCGG
AGCATGAATTTTGATTCCTGATAGTGCATCGTGGCAGATG
GTTCGTTGTTTGAACACCTCAACCAACGCTAACGGTGCAA
TAGCTAAAAAAATGACTGCACAAAACTTTGCGATAATTCA
CTCACCCATCGATGTTTTGAAATCTATCAAGAATGACATC
GAAATAAAAAACGCACACAAGGCGCAGGTCAAAGACGCAG
TATGTTTAGTGCAGTATTTTGCATGGCTGGAGCAGCAATT
AGTGGGGCGCGAGGCACTGATAGATGAATATCGTGCCGCA
GAAAAATTGACCGAGATTAGGAAAACCCAAAGGAACTTCA
TGGGCAATTCCTTCGAAACAATATCCTCCACAGGTAGTAA
CGCCGCCATCATACATTATTCGCCGCCCGTAGAGAACTCT
TCGATGATTGATCCTACCAAGATATATCTTTGCGACTCCG
GTTCGCAATTCTTGGAGGGTACAACTGATATAACAAGAAC
AATTCACTTAACAAAGCCAACCAAAGAAGAAATGGATAAT
TACACACTGGTACTTAAAGGTGGCTTAGCCCTAGAGAGGT
TGATTTTTCCCGAAAACACTCCCGGGTTTAATATCGACGC
CATCGCTAGGCAGTTTTTATGGTCCCGCGGGTTAGATTAC
AAACATGGCACAGGCCATGGTATCGGATCATTTTTAAACG
TTCACGAAGGACCCATGGGTGTCGGCTTTAGGCCACATCT
GATGAATTTCCCCTTAAGAGCGGGTAACATAATAAGTAAC
GAACCAGGTTATTATAAGGATGGTGAGTATGGTATCAGGA
TTGAAAGCGACATGTTAATCAAGAAGGCCACTGAGAAGGG
TAACTTCTTGAAATTCGAAAACATGACTGTGGTTCCCTAT
TGCAGGAAGTTGATCAATACTAAGTTACTAAACGAAGAAG
AAAAAACACAGATTAACGAGTACCACGCAAGGGTATGGAG
GACAATAGTGCATTTTCTGCAGCCTCAGAGTATTTCATAC
AAGTGGCTGAAAAGAGAAACAAGCCCACTATGACTTCGAG
GCGAGCGGGGCGCAATACAATTAATGTTAGTATTTATTCT
AAGTAGTTTCTTTCTTTTTATTTAATTTGAGTGATAACAA
TAACAACAATAATGACTAAAAGGTGAAAATTGAAAACATT
ACCTTCATTTTTTTACGGCCGGAGAGGGGTAGGTACACTT
AACCCCGAGCGCTTTTAGTGCCAAAAAGAGTTAATGTGCG
TAGTCGGATTTTAAACGACCATGCATGTACAGCCCCCTAG
TGATTTATACTGATGCCTCATCAAGAAATTTTTTCATCCA
GGGTCCCTGCTCGGCGAACCTTTCCGCAAGAGTCACAAAA
ATCAATCTTATAACCAGGCACCAGTAGTACTGCCAAGCTT
GGACTACATAGCCAACGTAAAGACAAGGAGTCTGATTTAG
TATTTCTTTTTTGCCAGCCAGTATTTTCTGCGCAGGATAG
ATTATTTTAAGAGCCGAGAATTCCTTATGCGGGCCCGGTC
ACAACGGATTATAGGTTCCGCCAGACCCCGTTGCTTTGGT
TCCATGGAGCAGGAGCAGGATTTTCCGTGGAAAGAGAAGC
ACCGAGCGAAAAGCGGATACGGAAGGCGGATGCGGAAACG
GATGCGGACGCGGAAGGAAGGAAGGAAGCAAACCCTTCCG
TCTATGTCGCTATGAAGCCGTCTCACAGTAGAGCCATTCG
AGATTTCCGTCCGTCGGTACACAGAAATCTTCGTATCGGG
AGTTTTACTTTAAAAGGAAACGATCGTAGGAATTCCCTAA
AGAAAAAGGAAGAAAAAATTTAACGTTGAACATTGTCATT
TTCTTTTTTTTTTTTTATGTGTGCAGAATATACTATCAAG
TAATGTGTTCTATATATAAAGGGTACCTCATTTGATCTTG
ATGTTTCTTTCTGCTCGTATGCCTTGAGTCACCAGTTTTC
AAAAATAATCTTGGTCTATAGAAGAGAAAAATCCAATAAT
CTGAAATTGGTTCTTCGCACCCTTGCAACGAGATCATATA
CTAAATATCGGGAACTCTTTATTTCTGGATCTTTTATCAG
TCACTTTTTTTTTTAGTCAAAGAAGCAAGAGAAAACTAGA
CAGAGACAATGTCGGATCATTCTCCCATTTCTAATAAGGA
AAATCATCTGCTGCCATCAGACTCGTCAAGAAGCTCATCC
AGCGATATGCATTCGACGGGCACCACGGGAACCACAGGCG
TCGAACCTGTAGATTTCACCGGTGAAGGTGCCAAATACAC
AACTGCTACGGAGGGCAATGGTGGTGCAGATTTAGCGATT
CAAAGAACGACGACTATGAATTCTGCTGCAGAATCAGAGG
TTAATATCACGAGAAGATTAACTAAAATCCTTACTGGGTC
TGTTAACGAGCCTGACCGTGTAGAGGTTGATTATACCAAT
TGTGCGCCCATGGGTGGTGACAGACCTTACCCTCCATCGT
TGCCGAGCAGAGACCTGTACGAGGTTACTTTTGATGGTCC
TAACGACCCACTACATCCATTTAACTGGCCCATGAAGAAG
AAAAGTGCTGCTATGTCTGGTCTTATGTCTGGATTCTATT
GCCATTGCTATGTGTTCTTCCATTTTTGCCTCTGCAGTGC
CGCAAATCTGCGAGATATACCACGTCATCGAAGTTGTCGC
CATTTTGGGTATCACGCTTTTTGTTCTTGGGTTTGCGGCC
TCACCGGTTATCTATGCTCCTCTTTCTGAATTGTACGGTA
GAAAGGGTGTTCTGGTTTTATCTGCGTTTGGATTTGCCCT
TTTCCAATTTGCTGTCGCTACTGCTGAGAACCTGCAAACT
ATTTTCATATGTAGATTCTTTGGTGGTTTTATCGGGGCAG
CACCCATGGCCGTCGTCCCCGCCGCGTTTGCCGACATGTT
TGATACTAATGTTAGAGGTAAAGCCATTGCGCTATTTTCT
CTAGGTGTTTTTGTAGGCCCCATTTTATCGCCTGTCATGG
GTTCTTATATCGCACAAAGAACTACCTGGAGATGGTTAGA
ATATGTTGTCGGTTGTTTCGCTTCCGCAGTTTTCGTTGCC
ATCGTATTGTTCTTTGAAGAAACACATCACCCTACCATTT
TGGTTAACAAGGCCAAACAGATGAGAAAGCAAAGTAATAA
CTGGGGTATTCATGCTGCTCATGAAGACGTGGAGCTATCC
ATCAAAGACATTGTCCAAAAAACTGTGACGAGGCCTATCA
TTATGCTTTTCGTGGAACCATTGCTACTATTCGTGACTAT
TTACAACTCTTTTGTCTACGGTATCTTGTATTTGTTACTG
GAAGCCTACCCACTTGTCTTTGTGGAGGGTTATGGGTTTA
CTGAAAACGGTGAGTTGCCATACATCGCCTTGATTATCGG
TATGATGGTGTGTGCTGCTTTCATTTGGTATATGGACAAC
GATTATTTGAAAAGATGTAGAGCCAAGGGGAAATTAGTGC
CCGAGGCCAGATTGTACGCAATGGTCATTGCAGGTACCGT
TTTCCCTATTGGTATCTTATGGTTCTGTTGGACGGGCTAC
TATCCTCACAAGATTCATTGGATGGTCCCCACAGTAGGAG
GGGCCTTCATCGGGTTCGGTTTAATGGGTATTTTCTTGCC
ATGTTTAAACTATATCATTGAATCGTATCTATTGTTGGCA
GCTTCTGCCGTCGCAGCAAACACTTTCATGAGGTCTGCAT
TTGGTGCATGCTTCCCATTGTTTGCAGGATATATGTTCCG
TGGCATGGGTATCGGTTGGGCTGGTTTGTTATTAGGTCTA
TTTGCCGCTGCGATGATTCCCGTGCCTTTACTATTCTTAA
AATATGGTGAATCTATCAGAAAGAAATCCAAGTATGCTTA
CGCCGCTTAAGAAAAAGAAAAGCAGAAATCATGCTCTTTC
TATATTTGCATTTTTTTATTTCATTGTTATTACTCACCCT
GCCCCACGCTCAAAGGGCTCGATAACGACATAGCATTATA
GACACTGTGCAGCGTAAAGCTGACATATAAAGAAATTACA
AAAAAATTAAAAAAAAAAAAAAAACAATCAAAAAGACACA
CAACTACAGAACAAAGGAAATCTTTTTCTATGCACAAGCA
CAAGAGTACTTAGAGAGTAGTGATATCCCCTTTTTTTCTA
CTATTTTTTTTTTTCCCATTTTTTCCTCCAAGACTCCTCT
TATGTGGTTGTTATGTATAGCCCATAGTTACTAAATAAAA
CACTAATTAATGATTAATAATCCCTCTCTAATAAGAAATA
GATAAAAGCTATTGTTCTTCTCATCGCCGGTTCTCGGCGT
TGTCCGTACCCTTGGCCGAAACTCGGGCGGGGGCTTATTA
GTCATACCCTCAGATTTCATTGGTCAGATAACAGTCACCC
GGTAAATGCCCGTTTAATGACTTCTTTATTTTGGATTAAA
ATTGACAGGGAATTTCAACGGAATAAAGGAAAGAGATTGA
GATGCTTTTAATTCATAAAGGAAAGGGAAAGAGGACAGGA
AAGCAAGGAAGAGTAATGGAATTTTGCAAATATTTGTAAA
TCCTTTAGAATTACTAAGAAACTGTTATTTATTGACATTA
TTTTACTCGTCTTATTTATTTATTTATACATTTGGCCACC
ATTTTTGCACTCGTACGAAAGACCATTTTAGATTTTTTTG
ATTTGGTAGTATAACAAACGATCGGAACAATAACGTAACA
TAATGATAAACACAGGAAGAAGCAGGAATTCAGTACTGCT
GGCACACAGATTCCTTTCAACTGGAGGATTTTGGCGAGGC
GGTACGAATGGCACAATGTCTCGCACAATCAACAACGTAA
ATCCTTTCAAATTAAAATTCATACCGAAGACAGTGCCCGC
AGCTGCAGACTCTGTCTCTCCAGATAGTCAACGTCCAGGT
AAGAAGCCCTTCAAATTCATAGTTTCCAATCAGAGCAAGA
GTAGCAAGGCTTCTAAAAGCCCGAAGTGGTCGAGCTACGC
ATTCCCTTCGCGTGAGACCATCAAATCTCATGAGGAGGCC
ATCAAGAAGCAGAATAAAGCTATAGACGAGCAAATAGCTG
CTGCAGTATCCAAGAATGACTGCTCTTGCACAGAACCTCC
CAAGAAAAGAAAGAGGAAATTGAGACCAAGAAAGGCGCTG
ATCACCCTGAGTCCGAAGGCAATCAAGCATTTAAGGGCAC
TGCTAGCTCAGCCGGAACCTAAATTGATTAGAGTTAGCGC
TAGAAACCGTGGATGTTCAGGACTAACGTACGATCTACAA
TATATCACCGAGCCGGGGAAATTCGATGAGGTAGTAGAAC
AAGATGGCGTTAAAATTGTCATCGATTCAAAGGCGTTATT
CAGCATCATTGGAAGTGAAATGGACTGGATCGACGACAAG
TTGGCCTCTAAGTTTGTCTTCAAGAATCCAAACTCCAAGG
GCACATGCGGTTGTGGCGAGAGTTTCATGGTTTAAAAACC
TTCTGCACCATTTTTAGAAAAAAGAATCTACCTATTCACT
TATTTATTCATTTACTTATTTATTTACATATTTATCATAC
ATATTAACATTGAACCCTCCATCGTGGTAGTGTTTGCTGT
TCCTAACTTTTCTTTCGTTGTTCTTGTAGATATATATTTT
TCCAGAATTTTCTAGAAGGGTTATTAATTACAATCTTAAA
CGTTCCATAAGGGGCCGCGATTTTTTTGTTCAATTTTCAA
CAGGGGGCCCATCTCAAAGAACTGCAAATTATATCACAGT
AAAAGGCAAAGGGGCGCAAACTTATGCAACCTGCCAGATT
ATTATATAAGGCATTGTAATCTTGCCTCAATTCCTTCATA
ATTCGTTCCTTTGTCACTTGTTCCTTTTTACCCTTGAATC
GAATCAGCAATAACAAAGAAAAAAGAAATCAACTACACGT
ACCATAAAATATACAGAATATATGAACGACCAAACGCAAT
TTACAGAAAGGGCTCTAACGATTTTGACGTTGGCTCAAAA
ATTGGCTTCGGATCATCAACATCCACAATTACAACCTATA
CATATTCTAGCTGCCTTCATTGAAACGCCAGAAGATGGAT
CAGTCCCTTACCTACAGAATCTAATTGAGAAGGGCCGTTA
CGACTATGATCTTTTCAAGAAAGTGGTTAATAGAAATCTA
GTAAGAATTCCTCAACAGCAACCTGCACCTGCGGAGATAA
CTCCAAGTTATGCTTTGGGAAAGTCCTTCAAGACGCTGCT
AAGATTCAAAAACAACAGAAGGACTCATTTATAGCGCAAG
ACCATATATTGTTTGCTCTATTCAATGATTCGTCTATTCA
GCAAATATTTAAGGAAGCTCAAGTAGATATTGAGGCCATC
AAGCAACAAGCTCTTGAACTTCGTGGTAACACTAGAATTG
ACTCTCGTGGCGCTGATACGAACACACCTTTGGAATATTT
ATCAAAGTACGCCATTGATATGACTGAGCAGGCTCGTCAA
GGTAAACTTGACCCTGTCATCGGCCGTGAAGAAGAAATAA
GAAGCACTATTAGAGTTTTAGCAAGAAGAATTAAGTCCAA
CCCATGTTTAATTGGTGAGCCAGGTATCGGTAAGACCGCT
ATTATTGAAGGTGTTGCTCAAAGAATCATTGACGATGACG
TTCCCACTATCTTACAAGGCGCTAAATTGTTCAGTCTAGA
TTTGGCCGCATTAACCGCAGGTGCTAAATACAAAGGTGAT
TTCGAAGAAAGATTCAAAGGTGTTTTGAAGGAAATCGAAG
AATCAAAGACTCTAATTGTGTTATTCATTGATGAAATTCA
CATGTTAATGGGTAATGGTAAGGACGACGCTGCTAACATC
TTGAAGCCAGCTTTGTCCAGAGGCCAATTGAAGGTCATCG
GTGCCACCACCAATAACGAATATAGATCTATTGTGGAAAA
GGATGGTGCCTTTGAAAGAAGATTCCAGAAAATTGAAGTC
GCTGAACCAAGTGTGAGACAAACAGTGGCCATATTGAGAG
GTCTGCAACCAAAGTATGAAATACATCATGGTGTAAGGAT
TCTGGATAGCGCCTTAGTCACTGCTGCTCAATTAGCCAAG
CGTTACTTGCCATATAGAAGATTGCCAGATTCTGCTTTGG
ATTTAGTTGATATTTCTTGTGCTGGTGTCGCCGTCGCAAG
AGATTCTAAGCCAGAAGAATTGGATTCCAAGGAACGTCAA
TTGCAATTGATTCAAGTAGAGATAAAAGCTCTAGAGAGAG
ATGAAGATGCCGACTCCACCACTAAAGATAGATTAAAGTT
AGCTAGGCAGAAGGAAGCTTCATTGCAAGAAGAATTGGAA
CCTCTAAGACAACGTTACAATGAAGAAAAGCATGGCCATG
AAGAATTGACACAAGCTAAAAAGAAATTGGATGAACTGGA
AAACAAGGCCCTTGATGCTGAACGTAGATATGATACTGCT
ACCGCCGCTGATTTAAGGTACTTCGCCATCCCAGATATCA
AAAAGCAAATCGAAAAGCTTGAAGATCAGGTTGCTGAGGA
AGAGAGACGTGCTGGTGCCAACTCCATGATCCAAAATGTG
GTCGATTCAGACACCATTTCTGAAACAGCTGCAAGATTGA
CTGGTATCCCTGTTAAGAAGTTGTCAGAATCTGAAAATGA
AAAATTGATTCATATGGAACGTGACTTATCATCTGAAGTC
GTGGGCCAAATGGATGCCATTAAAGCTGTTTCCAATGCCG
TTAGATTGTCTAGATCAGGTTTAGCTAATCCAAGGCAACC
AGCATCCTTCTTATTTTTAGGTTTGTCCGGTTCCGGTAAA
ACTGAATTGGCTAAAAAAGTTGCTGGATTTTTGTTTAATG
ATGAGGACATGATGATCAGGGTCGATTGTTCTGAATTAAG
CGAGAAGTATGCGGTCTCTAAGTTGTTGGGTACCACGGCA
GGTTATGTCGGGTACGATGAAGGTGGCTTTTAACTAACCA
ACTGCAATACAAACCATACTCCGTTTTGTTATTCGATGAA
GTAGAAAAGGCACATCCTGATGTTTTGACTGTCATGCTAC
AAATGTTGGATGACGGTAGAATTACTTCTGGTCAAGGTAA
GACGATCGACTGTTCCAATTGTATTGTCATCATGACTTCC
AATCTAGGTGCTGAATTTATCAATTCTCAACAAGGATCAA
AGATCCAAGAATCTACCAAGAATTTGGTCATGGGTGCTGT
TAGGCAACATTTCAGACCAGAATTTTTGAACAGAATTTCT
AGTATAGTCATTTTCAACAAGCTATCTAGAAAAGCTATTC
ATAAGATCGTGGATATTCGTTTGAAGGAAATTGAAGAGAG
ATTCGAGCAAAATGATAAACATTACAAGTTGAATTTAACT
CAAGAGGCCAAGGACTTCTTGGCCAAATATGGTTATTCCG
ATGATATGGGTGCACGTCCACTGAACAGGTTAATTCAAAA
CGAAATTTTGAACAAACTGGCACTAAGGATCTTAAAGAAT
GAAATCAAGGATAAGGAAACTGTCAATGTCGTCTTGAAGA
AGGGTAAATCTCGTGATGAAAATGTTCCTGAGGAAGCTGA
AGAATGTCTGGAAGTTCTACCAAATCACGAAGCTACTATA
GGGGCTGACACGTTAGGTGATGACGATAATGAGGACAGTA
TGGAAATTGATGATGACCTAGATTAATTTAATATAGTGTG
ATTTTTAAAAACTTTCGAACAAGAATCAGTAATATAATAT
ATATAATTAATAAAACTAATGGAATTTGTTTAATTGAACT
TGACACCCGAGCAAAAGAGCTCACATTTTAACGTTTAGTT
CATCTTGCTGTGAATAATCTAAAAGTAAACAATGGACAAA
AAAGTCCACTGGACGTCAAATCTTTTTTTATTGTATTTGG
GACATATGGCGTTGATAACTAAAGTTTAAAGGAAGTAATA
AGTGAAGGTTAAATCTGGACCTCTTTACTTTCATATTAGA
AGTATAAAACACACGCGGATTGGTCCATTATTAGAATACG
GGTACTACAATAATGGTTTTGATAGTTACTGTACATTTGA
ATGTAGCGACTCATATGACTCATATATATGACTACCAAAT
CATGTTAAAATTAGTATATCTTTAACTTAGACTTCAGTAC
TATCTGAACTGCACGTTTAAATTTTTACCATAGCAGTTCA
TGTAATATTAATAATCACTTGTGCCAATATAATGTTACAG
CGAACATTTTTCCATGCGCTTGGAAAATTGAATGATAGAA
AATTCGAACAGCGATGATTTCCAACGATGTAATCCATTAA
GATGATTGTTAGAATTTCTATTGTTGCAGAGGTCATATGA
TATTAAGAACACAGCACAATATATTAAAATTTCTTCTCGA
GGATATTGAGAAATGGGTGAATTTTGAGGTAATTGTTGGG
ATTCCATTGTTAATAAGGGCTATAATATTAGGTATACAGA
ATATACTAGATGTTCTCCTCGAGGATCTACGAATCCTCAT
AATGGAATCAATATTTCTATATACTAATATTACGATTATC
CCTCATTCCGTTTTATATGTTTCATTATCTTATTACATTA
TCAATCCTTTCACTACAGCTTCCTCTAACCTCGATGACAG
CTTCTCATAACCTATGTCATCATCTAACACCGTATATGAT
AATATAGTGATAGTTATAACTATTAGTTGATAGACGATAG
TGGATTTTTATTCCAACAGATATAAGAATTACAAAAGAGA
ACTGTTATTTCTACATAATAATATTACGATTAGTACTCCT
TTTATATGTTTCTTTATCCATTTACATTATCAATCCTGAT
TAAAATTCCCACGAACCCCCAGTACTAGATTGTTCATAAT
GGATCAAGTTCACAAGTTAATAAGGGCGTGTGGTCTAGTG
GTATGATTCTCGCTTTGGGCGACTTCCTGACTAAACAGGA
AGACAAAGCATGCGAGAGGCCCTGGGTTCAATTCCCAGCT
CGCCCCTTTATTTTCTTTTTTTGGACCCAAAGCACTAGCT
TAGGCTGTCCATCTTTGTTCTTGATTCTAAAGATCACAGT
AGAATAATGGTTTATTTCTTAGAGTTCTACAAGTTTTAGC
GTACTACTGAACAATGAATGTCCTGATTTTTTAAAACTCG
CGCATATTTGGAGGCCATATCGTGCCACCAACTTTACTAC
AGTCAAACACCTGTGCCCAATTCTACCACTTATTAAACAA
TTACTTAGTAAGATCAGCAAGCGGTTCATCTGTCCCCCAT
TCATATATGGCTTTCACCCTCTTTACCTGTTTGAAACAGA
AAAAAATTACAACTAATGGTATGCAATTCATAAAGCATAG
GCCAAAAGACCCTGATACAGATATATGCTAAAACAATAAT
TATAAAGGATTATGCCGTAGGAAGGCTGAGAATCCTCAGT
TTGTGCACTTTGAAATTCAAAATACAAAAAACTGTTGACA
AATTAGTATCATAACTATCTATCGCATATATTCACGTCAC
ATACCGCCTCTGTGGCAATTGACAACACTTATCCCTATCA
AAGACAATACAAAGTATTTGTTACCGAGTGAGATTATTTA
GTACAATATGTGGGTAATAAAAACTAATCGGAGATATTTT
TTTACGTTTTTTGATGCAAACGCAATAAATTCTTGATTTT
TGAAATTTTGCAGGACATCAAGATACGTTTCTTTTAAGCA
GTTTGGATTGCTTCTTTCGTTCCGAAAGTAAAACGTAATG
AAAACCCCTATAGTATTGTGACGCGTTTTCCAACTCTGCC
CTTAGCTTGATTTGACGGCTTAGAACAAAGGAACAGTAGC
ACGAACACTTCAAGTGCAAATGACAGTTTAATTGTGGGTA
AAAAGGTAGCCTCAAAGTTGCATTTTTATGGACTGTAAAG
AACATACGATTGTTATACACTTTTGAACAACCAAGATGTA
CTACCTCAATTGTAGTGAATTAATGTCGAAATTTGTTAGA
TGCCCCGAATAAATAGTAACTTTATTTAGGGAAAGCACTC
GAATTTTTGTTATTACGGTCACGCCATATTTTAGCATGTA
CTTAGTAAAAGACCCATTTCGCCATCACTATTTTTACCAT
TTTTTTCTATACGATTTGGGAGCAAATACCTGAACTGCAC
ACTAATGGACATAATCACTTGGTTGAAAAAGTACTATAGT
AGACTATACGTCGTACGCTGCAATCTATTTTAAGCACAGA
AAGCATCCTTCGTATGATAATATAACCTTTTTGGTAACAG
AGTTACCATTGAAGCGACATTGCAGTGAAACTTGTTTCAA
GATGTAGTTGGGAGGAATTATGTGTTGAGTTCGTCCACTT
TATGAGCTCGAAGATAACGAGAAAATTGCTAAGATGCCGG
TGTTGGCTTCTTGCATATGAAGAGGCACCAATAAAACGAT
GCATTAATTCTTTATTACGGAAGTTCCGAAGCAGCGAAGA
ATGAAAAAGAATACAAGCGCTCATAATTGTCCTCGGTGGA
CATCATATACAGCATAAAAGTGTCTTTTTTAAGTTCTCTC
CCCTAAAGATCACAAACTTCACGTAATTAGTAACGTGTAG
ACTACTAACCTTGAAAAAACGAACCCCTTTTCTGCCTAGC
AACCGTTTAAGATATACCAAAAAGGCAACTGTGATGACTT
CTGAACGAGGGTCCACGCCAAGTCACGCCAAGTTTGTTTT
CGGATCTTCTGCTAGCAGAAACTCAACACACCTACATGAA
AGGTAAAGGGTTTCTTAGAAACATTCACTGTACCGTGCAT
TGTTCAAACCTGCGCGATTGCTTGGCAACGGCGAGAATTA
CATTACAAGAAGGTGTGCTTTCATAAACGAGAAGTAATAA
ACTTGTGTCGTTCAGAAACAATAGTATCTCATATTGGCTA
CAATGGAGAAACTTACGATGTGTATTCAGTATATTGGTTA
GAAAACTGTAGTTTGTTAGTTGAAAAATTAATATAAATAG
GGTGTTTTTAATCAGCTGTAATAGAAGTACATCCTCATCC
TTCTTCTTCACTAAGCTCACATCATCACTAAAGCAACAAC
CAAAAAACAACAAATACAATGGTCAAATTAACTTCAATTG
CTGCTGGTGTCGCCGCTATTGCCGCTGGTGTCGCCGCTGC
ACCAGCTACCACCACTTTATCTCCATCTGACGAAAGAGTT
AACCTGGTTGAATTAGGTGTCTACGTCTCTGATATCAGAG
CTCATTTGGCTGAATACTATATGTTCCAAGCCGCTCATCC
AACTGAAACTTACCCAGTTGAAATTGCTGAAGCTGTTTTC
AACTACGGTGATTTCACCACTATGTTGACCGGTATCCCCG
CTGACCAAGTCACTAGAGTCATCACTGGTGTCCCATGGTA
CTCTACCAGATTGAGACCAGCCATCTCCAGCGCTCTATCT
GCAGACGGTATCTACACTGCTGTACCAAACTAGGATTTGA
CGCCCTTACGAATAGAACTTTACGAGTATTAGAATGTTAT
GAATAAATGAAATTGGTTTCGACGGTATAGATGAATAAAG
GTATTTTGAAAATTATAAAAAAAAGTTTTAATAATATAGA
TTTGGTAAAATAAATAGGCGTATATACACATTGTATACTG
TTGATATTATCAAGTTTTTATTATTAAAGAGCTCTTTTAT
TTTTTTATTTATAGGGAAAATGACCGATATTCCTAGTCTT
CAAGTCACTATTATTTTTTTTTTTATTCATAAGTACAATT
GAATAATATTATTGATTTTTTTATTATTGTTCTTATTCTT
TTTTTATCATTTCTATATAAAATATTATATGATTTAGTTT
ATCGTAAAAAAATTAAAAAATACAGAGGAAAGCAAAAGTA
AAACTTTTCGGATATTTTACAGGGCGATCGCTAAGCTTAA
TCAACTTCTTCGACAGTTGGACCTTCAGCTTCTGGAGCTG
GAGGAGCACCACCTGGGAAACCACCTGGAGCTGCGCCTTC
TGGAGCACCACCAGCTTGGTACAATTTAGACATGATTGGG
TTGGCAACCTCTTGCAATTCCTTCAATTGGTCATCGAATT
CTTCCTTGGTAGCAGTGGTGTTGCTGTCTAACCAAGCAAT
AGTTTCTTCAGCCTTCTTAGTGACAGCGTCCTTGTCAGCT
TGCTCTAGCTTGTCACCAGCTTCAGAAATGGTGTTCTTCA
AAGAGTAAGCAATGGATTCCAATTGGTTCTTGGAAGCAAT
TCTTTGAGATTCCTTTTCATCTTCTTCCTTGAATTTTTCG
GCTTCAGCAACCATCTTTTCGATATCTTCCTTGGACAATC
TACCCTTGTCGTTGGTAATAGTGATCTTGTTAGACTTACC
AGTACCCTTTTCGACGGCGGAAACATTCAAAATACCGTTA
GAGTCGACATCGAAAGTGACTTCAATTTGTGGGACACCTC
TTGGAGCTGGTGGAATACCACTCAATTCGAACTTACCCAA
CAAGTTGTTGTCCTTAGTCTTGGCTCTTTCACCTTCAAAG
ACTTGAATCAAGACACCTGGTTGGTTGTCAGCATAAGTAG
AGAAAACTTCGGATTTCTTAGTTGGAATGGTAGAGTTTCT
TGGAATCAACTTGGTCATGACACCACCAGCAGTTTCAATA
CCCAAGGATAATGGAGCGACATCCAACAACAATAGATCTT
GAGTCTTGGAAGATTCGTCACCAGTCAAAATAGCAGCTTG
AACAGCAGCACCGTAAGCAACAGCTTCATCTGGGTTGATA
GATCTGTTTGGTTCCTTACCGTTGAAGTAGTCAGTGACCA
ATTTTTGGACCTTTGGAATTCTGGTAGAACCACCGACCAA
GACAATTTCATCGACTTGAGATTTATCCAATTTAGCATCT
CTCAAGACCTTTTCAACTGGGTCCAAAGTAGATCTGAACA
AGTCAGCACACAATTCTTCGAATCTGGCTCTGGTGATGGA
AGTGTAGAAATCGATACCTTCGAACAAAGAGTCAATTTCA
ACGGAAGTTTGAGCGGAGGAAGACAAAGTTCTCTTGGCTC
TTTCACAAGCAGTTCTTAATCTTCTCAAAGCTCTTTGGTT
GGTAGACAAGTCCTTCTTGTTCTTTCTCTTGAATTCTTGG
ATGAAGTGGTTGACCAATCTGTTGTCAAAATCTTCACCAC
CCAAATGGGTGTCACCAGCGGTGGCCTTAACTTCAAAGAT
ACCGTCTTCAATGGACAACAAAGAGACATCGAAAGTACCA
CCACCCAAGTCGAAAATCAAGACGTGTTCTTCCTTACCCT
TCTTGTCCAAACCGTAAGCAATGGCAGCGGCGGTAGGTTC
GTTAATAATACGCAAGACATTCAAACCAGCAATGGTACCA
GCATCCTTGGTAGCTTGTCTTTGAGAATCGTTGAAGTAAG
CTGGGACAGTGACGACAGCGTCATTGACCTTGGCACCCAA
GTAAGATTCGGCAGTTTCCTTCATCTTACCCAAGACCATG
GAGGAGATTTGTTCTGGGGTAAAGTTCTTGGTTTCACCCT
TAAATTCAACTTGAATTTGTGGCTTACCGTCAACATCGAT
CAACTTGAATGGGAAGTGCTTCATATCACCTTGGACTTCT
GGGTCATTGAAGTTTCTACCGATCAAACGCTTAGCGTCGA
AAACAGTGTTAGCTGGGTTCATAGCAGCTTGGTTCTTAGC
AGCGTCACCAATCAATCTTTCAGTATCAGTGAAACCAACG
AAAGATGGAGTGGTTCTGTTACCTTGGTCGTTGGCAATAA
TGTCAACACGATCATTAGAGAAGTGAGCAACACAGGAGTA
GGTAGTACCTAAATCAATACCGACAGCTTTAGACATTGTA
TAAATATTTCTGTATAAAATCTGCTTGATCTGTTGGAATT
AATCAATTGAAGAATAGAAGTAACTTAAATAAGAGAGTAT
TATATTTTCAACATTTTTTGGAGAAAACCCAGCCCAATTG
CGGCTTATATATAACAATTCGTCCACACCTTCCCATAGTG
CTTAAGAATGAAATTTCGTCAAAACCTCGAAGCTTTTTTT
TTCGAAATCTTCGATGGAATGTTCTAGAAAAAACTTCGAG
AAAGTGAATCGGAAGAACTTCTCGGAAAAAAAAGCTTCGG
AAATACTACGAATAAGGGCCCAAGAGAGAGTAAGAATGCA
GTGCCATGCAGTCAATTCACCACTGTGAGACCGTAAAAGG
GTTGGTTGAGTAACTCAATTCAAGGAATAAAGATATAAAA
TTGATAAAAAATATATAACAAATTGTAACAAAAAGCAAAA
GAGAGGAGTGGAATGTTATACAAAGTAATTAGAAGGTATT
GAACTTGTAAAAAGTAATAATAAAACTCAATTCTGCTTCT
TGGTCACTTGTGGGGCACCGCTTAAGCGGTACTCAGACAA
GCGGATCAAGCTCATTTTAATTGCATTATAAGCTCTTTTG
ACGAATGGTGGGATAGATGGGTGGCTTATGATCCCGTCCA
TTCTAACTCTCCATTGAGCAAAGGCGGCTTTCATGTACTT
GGAGTTTTCGTATCTTAACTTAATAAAGATGGCGTACACA
ACAAGTATGATCCAAGACCTTTGGAAGCACAGAATGGCTC
TGAAAAGGACCAAAATGAAAATAAGCAGCTCAGCAGTACC
GACCCAGTGCATGCACAAGTCATTGTACTGAACAACAAAC
TTGTCGATGAAGCTGAGGATCTTACTTGAATCTTTACTGG
AAAGGTGGAAGACTTTTGGTAAGAGAACTTTTTCAACGTA
GATTAAAACATGGAATACAGCAAACGCGAAAAATGGGATT
AAGCTGAATGAAAATCTTGGAGTGAACAACCAGAAGTTGG
CCAAAACCAAATAAAGCACGTCTTCACTCTTTAGGAGTCC
AGCAACGCGTGATTTTATGGAAGCCTTAGTGGCAGCGGCA
TCTTGAGTCTGCAATGGTTCATTGCGGGTGAAAAATTGCT
GGTAAATGATGATACCGAAAGATTCGATGACACCGAGATA
TGCCGATCTGTAATAAAATTCTGACATCTTGAGCAGGTAA
AGAATGGAGCTGATCAATACGACGGAATGACCGGTAAACC
ATGCAAACTGCAAGCTCTTGGCTACTGCCATGAACCTTTG
CACGAGCGACTTATCTCTGGCAGGGAGGTTTGGGGGCCTT
GGTTATTAGCGGGTCTTGATGACATTATACTGACTATTCT
TGGCTAGTGTTTCTTGCTCCTTATGAATAGAGAAAAATGA
CTTTTTTTAGATGTAGTAAGTATGTCATTTCAGGGATGGT
CTGCTTGCTCTTTAAATATTTTTTCACCCTTTTAAAATGG
GGCCCTTTCGCCGTACCAAAGAAGGAGAAATATACATTAC
GTATGTAGGTTGCTACATTTTACACAAAACTATCAATGCC
TTCTAGGCTTCTTCTTGACCAGTTGAGAGAGATCATTGAA
GTCACCAAGGGGCTTTTTCGAGGGCGGGGAAGCCGATGGA
GGTCGTGGGCTGCGAAAGAGGCCTCTTGGAGCCGTGCTGC
TGATTTTCTTGCACCTCATCAATATCGTCTTGAATCTGTG
CGAGCCTTGCCTGCTGTAACTCGCTGTCCTTGGGTCTTGT
AGTCATGTGTTTTTCAAGCAGAGCCTTGGCATGCTTGAAT
CTTTTTAGTTTGTCCTTAGCCGGCACCTGATCAACCCACC
TTAAAGCATCACACACCAAAAATTCTGCTTGTATCACCTT
CTCAGTTACTTGTTCTGCGGGTTTCAAGGTCTTGTAATAG
CCAAGCGCCTTCAAGTAATGATGAATGGCTCTACTGAACA
TCTCCGCCTCCCTTTCGATGTCACCCATCAGGATATACAC
ATCACCGATGCGCAATCTGCTGTTCTCGGTTAGAGATTGG
CCATCTGCTGTAGGGCGGCCCAACAGCATCAAGGCCTGCG
CCAGTAGGTCCAAAGCATTCTCATACAGATCATTTTCAAA
GTAAATGTGGAAACCAGACTTGCGAAGTTGCGATACGTCT
TCAATTTCATCGTCATGTTCATTCGCTGGACTGAAGTTAG
CCAATTCGTGCAAAGCTAAGCGTTCTTCCTCTTTCTCCAC
GTTTTCTTCCTCTTCTTCGCTACCTTCGCCACTGTCCTCA
CTATCACCACTGTCGACATCACCAGTCAAGTCTTCCTCTT
CTTGGTCGAATTGGAACATCCTAGAATTAGGAATTTCTGT
TTGACCGTTCTCGTTCCCCCTCTTCTCCATTGCTCACATC
AGACTCAGGCTCAGACTCAGACTCAGACCCAGATCCATCG
TCACCTGCCAGAAGAGCGTCCCCAAACAGATTACCAGAAT
TCTGTACTTCCATGTTGTATACAGCTTGTGCGAATATAGT
AAACAGTTCAGGATCAGGCAACAAACCATCTTTTGGGAGA
GAGTCCAAAGTTTGTTGGCAGCGTTTAGCAGCTTCTAAGA
ACTTTTTCTGTGCGAGTAAATCTTTTGCAATTTGAACCTG
TCTTTCCATATCAATTTGAACTTTATGTCTGCTAGTTCCG
TTTGCCAACACGTCTTCTGCCCTTAGTTTCATATTCTGTT
ACTTCTAGAAGGAGACCTCATCGCCGATGTTACCTCAAAA
TTGAGTAGAATGAAATAATACAAAATTGGAAAAAACGCGA
AACTTCAGTGCAGTAACATATCGTTCCGACATTCTCTGAG
AAGTGGTAAGATTCCACTGCCGGGGAGCTACGAGTGCTCT
TGCAAGTTTTTAGACACTGCTATATCCTTCGACTACGTAA
CCCCATTTTTTATTTTTCTATATAAAAACATGCACTGTAT
ACATATAATCACGTAAGTTCAAGTCGTGCTTAAAACGGGC
ACAGAAAACTAACTATGAGTTGCCGTACCATACATAAACT
AGGAGAAGGTAGCGCAGTTCTTTTTTTTTTACCAAAGGTT
TGCACAAAAAGATGGTCTAACGTAAGTAAGTTATCAATAA
AACTGTTAAAAGTAGTATAAGAATCTTGAGATAGGCTTAT
TATTATGACTTTTTATGGCGGAAAAGGAAGAAGAAATACT
GCGCCGGGTGATGCGTGACGCGTTTTTGGAAACGATGAGA
ATAAACTTTGAAGTATTTTGAGAATAATATTCTATTATCG
AGTTCTTTCAGCAGAAAGCAACACATAGCTACGTATAGTT
CGGTAAGATAAATTTGGTCAGAAGCGTGTGAAAGACGCTG
AGAAACCACGTGAGACGAAGATTCAAATCAAGGCGTGAGG
AATAACGCAATACGAGCCACCGAAACAGAATAAACAAAAG
AAAAGAAAAGAGTAAACATGGGTACGTCAAGCGAGGTTTC
TCTCGCACATCATAGAGATATCTTCCATTACTACGTCTCA
CTGAAGACTTTTTTCGAGGTGACTGGCGAAAATCGTGACA
GGTCAAATTCGACACGAGCTCAAAAGGCCAGAGCCAAGCT
GTTGAAGCTATCTTCTTCGCAATTTTACGAGCTGAGTACA
GACGTGTCCGATGAGCTGCAGAGGAGAATCGGTGAAGATG
CTAACCAACCAGATTACCTTTTGCCGAAGGCAAATTTCCA
CATGAAAAGGAACCAGGCTAGACAGAAACTGGCCAATCTA
TCACAAACTCGATTTAATGATTTGTTGGACGATATCCTTT
TTGAGATCAAGAGAAGAGGGTTCGACAAGGATTTGGATGC
TCCACGGCCCCCATTACCGCAGCCGATGAAACAAGAGGTC
AGCAAAGACAGCGATGATACTGCAAGAACATCCACAAATT
CTTCCTCTGTGACTCAAGTAGCTCCAAACGTCTCCGTACA
ACCTTCTTTGGTCATTCCTAAGATGGCATCTATCGATTGG
TCTTCTGAGGAAGAAGAAGAGGAGCAAGTAAAGGAGAAGC
CAAATGAACCGGAGGGAAAACAAACAAGCATGGATGAAAA
GAAAGAGGCTAAACCTGCTCTAAACCCCATAGTTACAGAT
TCTGATCTGCCTGACTCCCAAGTGCTCGCTCGTGATATCA
CATCAATGGCAAGGACTCCAACAACGACGCATAAAAATTA
CTGGGACGTTAATGATTCTCCAATTATCAAGGTAGATAAA
GATATCGATAACGAAAAGGGTCCCGAACAGTTGAAGAGCC
CTGAAGTACAACGGGCTGAGAACAATAACCCTAACTCAGA
GATGGAAGACAAGGTTAAAGAACTGACTGATTTAAACAGC
GACTTACATTTGCAAATTGAAGATTTGAATGCTAAGTTAG
CATCTTTAACCAGCGAGAAGGAAAAGGAGAAGAAGGAAGA
GAAGGAGGAAAAAGAAAAGGAAAAGAACTTAAAGATTAAC
TACACCATTGATGAAAGTTTTCAGAAAGAATTGCTGTCAT
TAAACTCTCAAATCGGTGAATTATCAATTGAGAATGAAAA
TTTGAAGCAGAAAATTTCAGAATTCGAACTGCATCAAAAA
AAGAATGACAACCATAATGATTTGAAAATCACTGACGGTT
TTATTAGCAAGTACTCTTCTGCCGATGGGCTCATTCCAGC
TCAATACATCTTAAACGCTAACAACTTGATAATTCAATTT
ACTACTAGGCTTTCCGCAGTACCCATAGGCGACTCCACGG
CAATTTCCCATCAAATTGGCGAAGAGTTATTTCAAATATT
ATCCCAGTTATCGAACCTAATCTCCCAGCTATTACTATCG
GCCGACCTATTACAGTACAAAGATCAGGTCATTTTACTGA
AGGCATCATTATCGCATGCGATCACATCGATAAGATATTT
CTCTGTTTACGGTCCCGTATTAATTCCGAAAATAACTGTG
CAAGCTGCTGTTTCAGAGGTTTGTTTTGCCATGTGTAATC
TAATTGATTCAGCGAAAATAAAATCCGATTCAAATGGTGA
GAGCACCACCTCTAATGAAGGTAACCGACAGGTATTAGAA
TATTCTTCACCAACTGCTACCACCCCAATGACGCCAACTT
TCCCCTCGACTTCTGGAATAAATATGAAGAAGGGGTTTAT
AAACCCAAGAAAACCAGCATCTTTCTTGAATGATGTGGAG
GAAGAAGAATCTCCAGTCAAGCCATTGAAAATTACACAAA
AGGCAATTAACAGTCCGATCATAAGACCGTCATCGTCTAA
TGGAGTTCCAACAACCTCAAGAAAACCTTCAGGAACGGGG
CTATTTAGTTTAATGATTGATTCATCAATTGCTAAGAATA
GCTCCCATAAAGAGGATAATGATAAATATGTCTCGCCCAT
AAAGGCAGTAACATCGGCCTCCAATTCTGCAAGTAGCAAT
ATTTCCGAAATTCCTAAACTAACACTACCTCCACAAGCCA
AAATCGGTACTGTTATTCCACCGTCAGAGAATCAAGTTCC
CAATATTAAAATCGAGAATACAGAAGAGGATAATAAAAGG
AGTGACATAACAAATGAAATCTCTGTTAAACCAACTTCTA
GCATTGCTGATAAACTGAAACAATTTGAGCAAAGTTCCGA
AAAGAAATCATCACCAAAGGAAAATCCTATAGCAAAAGAA
GAAATGGATTCAAAACCAAAACTATCCAATAAATTTATCA
CTTCAATGAATGATGTGTCCACAGATGATTCAAGCTCTGA
TGGTAACGAAAATGACGATGCAGACGATGATGATGATTTT
ACCTATATGGCATTGAAACAAACAATGAAGAGAGAAGGTT
CAAAAATTGAAAAAAATAATGACAGCAAACTACCTGCAAA
TATAGTGGAACTTGATTTACATGAGTCACCGGAGTCCGTG
AAGATTGAATCTCCTGAATCGATAAAGGAAATCACGTCAT
CTGAAATGTCTTCAGAAATGCCAAGTAGTTCGCTGCCTAA
GAGATTAGTAGAGGATGTTGAGCCTTCAGAAATGCCAGAG
AAGGGCGCATCTGTAGAATCAGTCAGGAAGAAAAATTTTC
AAGAACCACTTGGTAATGTCGAATCTCCGGATATGACGCA
GAAGGTCAAGTCTTTGGGTATGACAGGAAAGGCTGTAGGC
CCAGAATCAGATAGTAGGGTCGAATCTCCGGGCATGACAG
GACAGATTAAATCTTTGAATATGGCAGGAAAAGTTGTAGG
CCCAGAAGCAGATAGTAGGGTCGAATCTCCGGGCATGAAA
GAGCAGATTAAGTCTTTGGGTATGACAGGAAAAATTACAG
CTCAAGAATCAATCAAGTCCCCGGAAGCGGCTAGGAAGTT
GGCGTCATCAGGAGAAGTTGACAAAATTGAATCTCCAAGA
ATGGTAAGGGAAAGCGAGTCCTTGGAGGCAGTAGGCAATA
CTATCCCCTCAAACATGACAGTGAAAATGGAATCCCCAAA
TTTAAAGGGAAATACTGTGTCTGAACCTCAAGAAATAAGG
AGAGACATTGCCTCCTCAGAGCCGATAGAGAATGTTGACC
CCCAAAAGTACTAAAAAAGATTGTCTTTCCAAAGGCTGTT
AATAGAACTGGATCACCAAAATCAGTCGAAAAGACTCCAT
CTTCAGCTACACTGAAAAGAGCGGGCTCCCAGAACCGAAT
AGCCAAATTGTTTCTCCTGAATTGGCAAAAAATTCACCTC
TAGCACCGATAAAGAAAAATGTCGAGTTACGAGAAACTAA
TAAACCACATACTGAGACTATCACTTCTGTGGAACCAACA
AACAAGGATGCCAATACTTCTTGGAGAGACGCCGACTTAA
ACCGTACGATCAAACGAGAGGAGGAGGACGAAGATTTTGA
TAGAGTGAACCACAATATCCAGATCACTGGTGCATATACG
AAAACTGGAAAAATTGATTATCATAAAATACCTGTTGATC
GTAAAGCAAAAAGCGAAGCAGAAGTGCATACTTCCGAGGA
AGATATTGATGAATCAAATAATGTTAATGGAAAAGAGCTG
ATGCCCAAATACACATCACTGAAAGAAAGCATGCTTTCGT
AAATCCAACTGAAAATTCACAGGTAAAAAGACGAGCCACT
CACCATTTTTAAACAGTAAACCGGTTCAATACGAGAACTC
AGAGTCGAACGGCGGCATTAACAACCACATAAAGATAAAA
AATACTGGAGAAACTACGGCACATGACGAGAAACATTATA
GTGATGATGATGATTCTAGCTATCAATTTGTTCCCATGAA
ACATGAAGAACAAGAACAAGAACAAAACAGAAGTGAGGAA
GAGGAAAGTGAAGATGACGATGAAGAGGAAGAAGACAGTG
ATTTTGATGTGGATACATTTGACATTGAAAATCCGGATAA
TACACTATCAGAGTTACTATTGTATTTAGAACATCAAACA
ATGGACGTCATATCCACGATTCAATCGCTTTTGACATCGA
TCAAGAAACCACAGGTGACGAAGGGTAATTTGAGGGGAGA
ATCGAATGCAATCAACCAAGTCATAGGTCAAATGGTGGAC
GCTACTAGCATATCAATGGAGCAAAGCAGAAATGCCAATT
TGAAGAAACACGGTGATTGGGTGGTGCAAAGTCTAAGAGA
CTGTTCGCGTAGAATGACAATTTTGTGCCAATTAACTGGC
GATGGAATACTAGCGAAGGAAAAGAGCGATCAAGATTATG
CTGACAAAAACTTCAAACAGCGGTTGGCAGGGATTGCGTT
TGATGTTGCCAAATGTACAAAGGAGCTGGTAAAAACTGTA
GAAGAGGCAAGTTTGAAGGACGAAATAAATTATTTGAATT
CGAAGTTGAAGTAAAGTTAGTAGTATCTAGAGGAGAAAGA
AAAGGAAGACAAAGACAATCAATAGAATGTATTATGTATG
ACATATAATAATAATAATTATAATAATAATAATAATAGTA
GTAGCAGTAATAATAATATTATTATAGTATATTAAAACAA
CAAAAAATTAGTAAAAATACTATAAATGTTTGAATATGAA
GATATATATGTAGGAAGAATTTTTATTGAATATAGAAATT
TAAAGAAATATTATTAAAAACCGGAAAATGAAAAAGAAGA
GTTAAAAAAAAAAAAACGGAACTAGTAAAAGATGTGAAAA
AAAGAAGAGAAAAAGTAGAACGAGAACACCCACTATCCTT
GGGTATTATTATAAGTTGCAATACCATCATCCAGTATGCC
CAGATTAAACCATTCATGGTCCAGAGCGTCCTTTGCGGTA
ATCCTTTTGTTGGGTCGAACTCAAACATTTTCCTGAGTAG
ATCGATGAACCAGTACCAAAACAAGAAAGTTTCCTTATCG
AGTTCATCAGTAGTTGAGGAAGAAGAGGAATGTGTTTGTC
TTTTCCATGCCAATTTCGAATTTATCAAAGACCAGTTTTT
CTCCGGCGGTAGATTCCAATTGATGCTTAAGCTATCGCCG
TAATCCTGTTTCAAGACCTTTGAGATGTAAATATCTAAGC
GATCACATGACTGCAAGACCCTTTTCATTGACTTTTCGGT
GGTTATGGTATCTCCGCGTTTATTTTTTTCAGGCCATTGT
AAGCTTAAAGTTTTTCTGTCGAAATGCTTTATCACCGTTG
AATTTAGGTCTGATGGAGAGTTGCCCAATTTATGTTTAGA
TTTGTAAAACATCTTATCAATAATGTCTGTGGGGAAAGGG
GTTCCATTGATTCGTTGCATCATAGCCATATGTTCTAGAT
TTTCATGAATGGGGTAAAGAGATTCGCCAATAACCAGTTC
TACTAGGACACACGCGATGGACCAAATGTCGCAGGGGAAC
GACCAGCCCAAGCCAAGGACAATTTCCGGGGCTCTATAGT
GACGAGTGGATATTACAGGAGGATGATATTCGTAATGGAA
AATTGCGCTACCGAAATCAATGATTTTGATTTCTGGATTT
TTCAAGATTTTGCGCTTCCCCTTACTGGCTTCACGGCGTC
TCTTGCTTAGCGACTGTACGGTTTTCAAAGGCAATTTTTG
AGCAATATGGGTTTCGTCACAAATCAGGATATTTTCTGGT
TTCAAATCCGTGTGTATTATGCCCAAATCGTGCAAGAAGC
AGACAGATCTGATTAGCTGTCTGGCAATGGCCTGAATATG
AGAGCCGGGGAACCTGGCAATGCCGTTGGAGCACATAAAA
TCGTAAATGGACCTGCCGTATAGATCTGTCACCAAACAAA
TGTGATTTTTGTAATCGAAGCACTCCCTTAGCAAGAGGCA
CTGGAACTGACCTTGAGGGTCATTATTCAGGATAGTCTGT
AGAATTCTTAGTTCTGTTTTGGCGGCTTCTCTATATCTAT
CTACAGCCCTTATCACTTTTACAGCCACGTAATTAGGTTC
ATACTTGTTATCGATGCATTTAAGTACTTTACCAAACGTG
CCTTGGCCCAATAGGTCCTTCACAACAAAGCGGCCGCCAC
TGCCAAATATGTCGTTTTCCTGGTAAACGTAGTGACCGTC
TTTGTCCGTTTTGAAATTTGATTTATTGGATGATGCGCTT
TCTGAAGAGCCGTTTGATGTAAATTTCCGTAGTGAAGAAC
CAATTTGTTTCTTGAGGTTGGATTGAGGCAGGGAAGCTAT
TTGTGCTGGTGGGTTGGAAAAGGGAGAAGTGCTGTGAGCA
ATCGTGAGATTCACTGCCTTGTTGCCCTCCAGAGTCTTTG
CACACGACCCCGTTAGATGCAACAGCTCATTTTCAGTTTG
CGTTACTCTTGGCACGATAGCGTTGGTTTGATCAGGAACA
TTAAAATAGTTCGATTGGTAGCTCAGCTTCGATAGAGGCA
ACTGAGGCAGTGAGATGGTTCTTTGCTTCTTGAATTTCTT
TGGTGTCGTGATATACGTACTATTGCTTGTAGCTGCGGTA
CCGCACCCTGGATTATTTGAAGTAACAATATTATTGTTGT
TATTGATACTGCTGCTACTAGGCAGAATCAAAGGTGACGA
AAACTGAATTGGCTGCTCTTTGATAAAAATGATGTCATCG
TCAGCATCCTCGTCCACTCGACTACTGTTATGATTATTAC
TGTTATTGATTGTGGTGTTAATGATACGCGGCTCCTCGTC
TAGTTCTATGGCATTTTCATTGTCCAAGAACAACTGGTGT
TGGTGTTGCCGAGGACGGAGCGGATTGTCTGCTTGATTCA
GGTCTAGACTGTTCCTCAGATTGTCTGTTAGAAAAGAATT
TTGCCGAGCAAACATCTCGTCCAGCAGCTTGTTTGTGCGC
GTTTCTTCGAAATTATCCAAAAAGGTCTTGTTAGAGCTTG
TATTGTTAGCAGGGCCCGTAGTAGTGGAATTATTCATATT
TGCTCTTGAACGTTTTCTAGTGCCAATTTGAATATTCTGT
GACATAACTAAGGTACGCGGAAGATAAAGCAATAATGAAG
AAGAGCAGTATGCGTGTAGATTAGTCTTTGTTGTGCTAAA
TCTTCGACTTGGTAAATACTATGTTTCTTTCACTCTTTTT
CTGTCTCCCACTTTGTTTCCTTTTTTCTTTTTCTTTTTTT
TTTTTTTGGGTTTGCTTGCTATCTGGCGCAGTATTTCGTG
AATATAATATCTATTTAGTTAGCGTAAGCACGAGGAGTTA
CTGCACTGTTTCCTTTCACTTGGTGGTGAGGTAACAATAC
TTTGTAAATCCGGTAGATCTGGGAAGTAAATACTAAACTT
TATTCTAATATAGGAACTTCATAATATAAAATCCAACGCA
CGATGCTAGAGATAAAAAAAGAGGGTGGGAGATGTGGAGC
CAGGATTCAAATCGAAAATCGTAATCGGAAACTAAACCAG
CATTGCAACCGGGCCATAAGCCATATCGTTAAGCACGCCA
AAGCTTTTTCCCTTCGCTGTGTGTTTCCTCGCAACTTTAA
CTCCGGCCACTCACTAAGCCAAGGCGTGAGGAGAGAGACT
AAAGCTTTGTGGAAAACCGCCCAATCACGCTGACCCCTTT
GGCCCGTTTGCCGCCCCCTAGAAAAAAAAGAAACGGACGG
GCCTGGGCCCGCACAGCCTCGAGCAGGGTCACTTCGCGCC
ATATCGGCGGCTATTTCAAAAAAAGAAGTTCTTTACCAGT
TGTTGTAGAAAGTATGATATTACCAACAGCGTCTAGCTTT
TATTCGATATTCCGATGTGGGCGGCTATTTATTATCGGTG
GCGTCTTTTATGGTTTTACCGTTGTTGCCTGGAGCATCCT
CAGGAAGACCTAAATGTGACCATTCATCGTAGTCCATCAA
TTGGTGGTCCATCCTGCACCGCAGGTAGTCCTTTGCCAGT
AGTCTACAATTCATTGCATTTTCGTTCTGCACAAGCTGCA
TACATTTGAGATACTCTTGCATGTACTTGGTGCATTCGCC
GTCGTGGTCTAGCGGGAACGAACCTCTCTCGGGTGGAGTA
GGTCTCAATGCGCTCAGCGAGCTTCCTGGGTTCCCTGACA
TTGGATTCTTGTGTTATGTTTCGTAAAAGATACTTTGTGT
GTAGTGGGTGCGTTTGCTTGTTTTCTTGAAGTATAGAAGA
AGGAAAGAACGGAAGAAAAAATTTTTTTCCCTCTTGTTCG
CTTTATTTGGATTTTCTCGTTTCTCAACTCCGCGAATTTG
AGCCCTTTTCTTAGACCCCGGAGAGAAGATGCAGAGATGT
AGTAATAAAAGCTTTTTATCCAAAAAGCTTTTAAGCTGTT
GTTTTAAAAAAGGTTAAATGGGCGCTTTAGAGATCGGGTA
GTGGGCAAAGCCTGCGATAAGAAAAGAGGAGCGTGCTACT
TGACCGGGAGCAGCAAAATGGGCGGCCCGAGCCTTAGATC
ATACTCATCGCCGATAAGAGTCAGCTTGGTAATAGAACCG
CTGGTGCGTAAATGAGGCATAGAACTTATTATCGTCTTAA
AAAACTGCCCAAAAAAATATTTTCCAGGTTTCTTGAAGAG
TAATCTTGTTATGTAATTTTTTTTTGCCTGTGGATTGTAT
AAGGGACCAGAGGCGGTCAAAAACGCAAAAAGCGGCATGG
TAGGCGAAAATACTAGGACGATTACTACTCAACTGACGCG
TCAACTTAATATTGTCCTGGTACATAACCGAACCATCCCA
GATGCGCTGTAAGTACTGTTTAAATGTATTTTAATATGTG
CATAGAGCGTGTAAATTATGGCGAGCTATGGTTTCCGAAT
TGTCGGACTGCTCATAGCCCTTGCTTTCGGAATATTAGAA
GTGGTCTGGCGGTAAAGAAAGTGTGACATATGTCAGACGT
TGAGACTTATATGTGTAAAGCTAAATATAATAATTCAGTT
AAAATAAAAGTGGGTGACAGGAAAAAATTAGAAATGTTGA
AAATTTTTTACCTTCACTCGCTACATAAAAACGTTGGAGG
AGACTCCTTCATGGTCTTAATCTCTTTGGATCTCTTGGGA
ACAATGAAGCTCTTCTGATATTTTTCAAATCCAAATAGAA
CATAACAACTCTTTCCAAACCGATACCACCACCGGCGTGT
GGAGGACACCCATAGCTGAAGCCGTCACAGTAGTCCTTTA
GACCTGGGTCCTCAGGAGACAAACCATGGGCTTTCATCCT
TTCTTGTAATAGAGCATGGTCGTGGATACGTTGTGCACCG
GACAAGATTTCTTCACCCCTCATGAAGAAATCATACGAGT
TAGAATACTTAGGGTTGGCTGGGTCGGGCATTGTGTAGAA
GGGACGGATCTCCAAGGGGAACTTGTCTAGGATGTAAAAG
TCGGTGTCGTATTTGTCGCGAACCAACTTACCCAAGAACT
TTTCATTTTCGGTACTCAAGTCTTCAAAATCACCAATTTC
CTTACCGGCAGCTCTTAGCATTTCAATACCTTCTTTGTAT
GTTAGACGAACCATCTTACCATCTTTAGGTAACTTGAATT
CTTCAACAGGGTATTGCTTACGTACCAACTCAATTTCATG
AGCAAATCTCTTGGGCAATTCACTGAAAATAAACACAAAC
AACTCACTCAACGTGTCCAAAACTTCGTGGTAATGTTCTT
CGAAAGCCATTTCCATGTCCAAACCAGTAAACTCGGTCAT
GTGACGGTGGGTGTTGGAGTTTTCAGCCCTGAACACAGGC
CCGATTTCGTAAACTCTTTCAAAGTCGGCCACAATCAATT
GTTGCTTGTTAAATTGTGGAGATTGAGCTAGGTAGGCCTT
CCCTTTGAAGTATGTCACCTCAAACACACTGGAACCACCT
TCACTTGGTGCACCCAACAGTTTTGGTGTGTGTACTTCGG
TAAATTTCTTTGTGGCCAAATATTCTCTGAACAACTCACA
AACACCAGCTTGAATCCTGAAAATAGCTTGGTTGGTGACG
GTTCTCAAGTCAATGACACGGTAGTCTAATCTGGTGTCCA
AGTTGACCACGGGCAAACCTGCAGCTTCAGCTTCAGCTTC
GGAACGGGAGGCATCTTCCAAAAGGATTGGCAATGCTTCT
GGAGTCTCGGAAATGGTATAAATCTTGGTAATGTGAATTT
CCAGGTTTTGCACAGTAGCAGACTTGATTGGCTCATCTAC
CTTCTTGACAATACCTCTGACAAGGACAATGGACTCCAAA
TTCAATGAACCAGCCCATTTGACCATGTTTTTGCTGATGG
TACCTTCCTTGTTGGCCTTTACTAGACCTTGGATCAAGGA
AGCTTGTTGCCTTAAAGTTAAAAAGGCCAATGTTGCACCT
TGTTGTCTGGTGTTGTGGACTCTTGCCCTGAAGAGGACTT
CTTTGTCGCTATCCTTAGCCTCATCCAAGTCAACAAACTT
GACACGCTTCTGACCAGTTCTGTCAGAGTCACGAGACTGG
ATCAATGGCAACTTACCGTAGTTGTCCTTTGCGGTGTCTT
CGGCAGCGGCTTTCTTTTCACGGGCTTCTCTTTCAGCTTC
CAACTGGAGAGCTCTTTCCTCCTTCTTTCTCTGTTTCTCT
TGCTCTTTCTGCAATTTCTTCAAGGCCTTCTTGGACAATG
GCTTACCATCTTCCCCAAGAATAACTTGAGCAGGTTCTGC
GGATTCTTCAACAGCTTTGACAATATTTTCGTCTTGAGAC
ATCACGTAAAATGTTTCTTTTTTTTCTTTTACAATTAACC
TTAAGAGGCCGTTCCAGCCAATGATCGAAAACTTAAACAA
ATCGGTTGTCTTGCTTCATCCTTATATGACATTAAATAAT
TTTTCATTTCTTCTTTTTCACGAAAATGCGTCATAAGGTA
CTCGTCACTGATGATTTCATAGACAATAAAGCAACAGCAC
AACGTAAAAGAGTTCTTATGGATGAGTCCCAATCCTATTG
TTTTCTGTAGCCTAATGGTACAAAATGTGACGGTAATAGA
ATATATACTTTCATAATATCATAGGAACATCTTCAGCTTG
GCCTGTCTCTTTGAGAAACAAAAACTGCATGTGCACAATT
ACTGCAGATGAACTTCAAGGAAACATATGTCCTGCTTGGA
GGACCAGAAGCAAACCATTCTAGCTGTATTTGCAACGCTT
TTGTACCAAATGTACGTTATTATGTTATGTCGTCAGTGTA
GATATATTAGATTTACATGCGGCTGTACCGCATCATTGGA
AAATAATGTCTGCAGGCTCGCAAAATTTAAGGGTTCCCTT
CTACAATAGTAGTCAAAATTGCTTTTTGCATATAACAAAG
TGAAAAAAAAAAAAATATGAGAGACATATCTAAAAGACAT
ATATAATCTGCCACCAGAATGAGTTGCACTGCGTCATATG
CCGGCATGACAACTCCGGTGAAGGATAAGGAAGGCCACGG
GATTCCATGCTTACAACCTATCGATGTAGTGGAATGTACC
TATCAATATTTTACAAAATCACGGAATAAACTGTCTTTAA
GGGTAGGCGATTTGATTTACGTACTCACTAAAGGTTCTAA
TGGCTGGTGGGATGGTGTTCTTATCAGACACAGCGCTAAT
AATAATAATAATTCGTTGATACTAGACAGAGGTTGGTTCC
CCCTTCTTTTTACACGGTCCATTCTAAACGAACTACACGG
GGTGCCTGACATCGGTAATGAATTGGAAATATTTCAAGCG
GGTCTTAATCTTAAACTGGAATTATCAAGCAACCCAGTGA
TCTTATCATTGGAAGACTTTTTAGACTGCTGTCGCGATAT
TGAATTCAAGGAACAACTGGCTTGGTCACCTACTCCCGTC
CACGAAAGGAAAGGCTGCTGTGAGCTGCTGTACTATAACC
AGGATTTAGATGTTTATTGTCGCACGTTACCATATTTACC
ACAAAATCAAGTTGAAACCGTGAACGACTATTCGTCTTTT
CCTGCAATATCGAAGATAGCTGGTAAAAAGATGCCTATAA
CGTCAAGCCCCGATCTGTTCTATCTCAATGATTGTGATGT
CGTCTATTGGTATGACCTCACTCGCTTAGTGTGTCATTAT
GTTAATTTAACAGAGCGCGACCTATTGGCAAATGAACGGG
AAAAGTTTCTAACTTCCTTGGATTTATTAACAGCTCAAAT
AACCTATGTTTATATGCTTTTCAGGAATCTCCGTTTAGTT
GAAGATAGTTTCAAAAAAACCCTCAAAAAACTAATTTACA
CCTTGTCTAGGTTTTCAATAAATGCAAATATTTGGTTTCA
TTCCACATTGTTTGAAGAAAGAGAAGCCATAGCCTCCCAG
AAGGATCCAGAAAGAAGATCCCCTCTTCTACAGTCAATCC
TAGGAACCTTCCAAAAATTTCATTTTCTACTGCGTTTACT
ACATTTCCTCTCAAATCCTAACGAACTTACAATACTGCCT
CAATTGACTCCTCGATTTTTCAAGGATTCTTTCAATACAA
TTTCATGGAATAACCCGTTTTTGCGTAAGCGTCTCAACCA
GCATATGTCCCATGACCTACCGAGACAGATGATTAAAGCC
GTTGCTGGTGCTTCAGGAATTGTTGCGGAAAATATTGATG
AAATTCCAGCTTCCAAACAGGGCACTTCATGCTCGTCAGA
AACGTCTCACCATTCACCATCAGCCCCGTTTCAAAGAAGG
AGAAGAGGTACCATTTTCTCTAATGTGTCAGGAAGTTCCG
ATGAGTCTGACACCATATGGTCCAAAAGGAAAAAACCATA
CCCGCTAAATGAAGAAACTCTAAGCCTTGTAAGGGCCAGG
AAGAAGCAGCTTGATGGTAAACTAAAACAAATGATCAAAA
GTGCTAATGAATATCTCAGTAACACGGCTAATTTTTCAAA
ATGTTGAATTTTGAAATGAATTTCAAAACCTACGAAGAAG
TAAGCGGAACAATTCCTATAATTGATATTCTGGAAAACCT
AGATTTAACTATTTTTCTAAACTTGAGAGAGTTGGGAGAT
GAGAATAGAGTTTTTGACGAAGATGTCGCTATTGATGATG
AAGATGAAGAGTTTTTGAAACATTCTTTATCATCCCTATC
GTATATCTTATCCGACTATTTTAATATGAAGCAATATTTT
CATGATGTAGTAGTGAAATTTATAATTGTCGCCCAGCATT
TGACATTAGAGGATCCTTTCGTTTTCTCGCCAATGCAAAA
CGACTTGCCTACCGGTTATTATGAACCAATGAAACCTTCA
TCCTTGAATTTAGATAATGCCAAGGATAAGAAGAATGGGA
GCCAAAATACTGATATCCAAGAGGAGGAAGATGAATATGA
GCCAGACCCGGATAGTCTTATTCTCTTCCACAACCTCATC
AATCAAGATTCTGATTTCAATGATTTAAAGTTTTTAATCT
CGCCCACGTTTTTAAAAAAATCCTGTGATGACTATTTTGA
TGTGCTTAAACTAGCCATTGAGTTCGTGAATCAATTAATT
CTAGAAAGAGAGAATTTGTTAAATTATGCTGCTAGAATGA
TGAAAAACAATATCACGGAATTGCTATTGCGCGGGGAAGA
AGGCTATGGGTCCTATGACGGCGGTGAAACTGCCGAAAAA
AGTGACACGAATGCTGTTTATGCAGATTCAGATACTAAAG
ACAATGACGAATGGCGTGACAGCCAAGTCAAATTACCGAG
GTATTTGCAGCGCGAGTATGACAGTGAACTGATTTGGGGC
TCTAACAATAGGATTAAAGGTGGTTCTAAACACGCACTGA
TCTCTTACTTGACAGATAATGAAAAGAAGGATCTATTTTT
CGATATTACTTTTTAATCACTTTCAGAAGCATCTTTACTA
CAACGGAGTTTTTAAGCTACTTGATTTCGCAATATAATTT
GGATCCACCAGAGGATTTGTGCTTTGAAGAATACAATGAA
TGGGTGACGAAAAAGCTTATACCGGTTAAATGTAGGGTGG
TTGAGATTATGACAACCTTTTTCAAGCAATATTGGTTCCT
GGGCTATGATGAGCCCGATCTTGCGACCCTAAATCTGGAT
TATTTTGCGCAAGTAGCAATCAAGGAAAATATAACAGGAT
CTGTGGAATTACTAAAGGAGGTCAATCAGAAGTTTAAACA
TGGTAATATACAAGAAGCGACTGCACCAATGAAAACGTTA
GATCAACAGATCTGCCAGGACCATTACTCGGGCACTTTAT
ACTCTACCACGGAATCCATTTTGGCCGTCGATCCAGTTTT
ATTTGCCACTCAATTAACGATACTAGAGCATGAAATTTAT
TGTGAGATAACCATTTTTGATTGTTTACAAAAAATTTGGA
AGAACAAGTATACAAAATCGTATGGGGCTTCACCGGGTTT
GAACGAGTTTATCAGTTTTGCCAATAAACTGACAAATTTC
ATATCCTACTCTGTTGTAAAGGAGGCTGATAAAAGTAAGC
GCGCCAAGCTACTCTCTCATTTTATTTTTATCGCAGAATA
TTGTAGGAAATTCAATAACTTTTCTTCCATGACTGCAATC
ATTTCAGCATTATATTCTTCACCAATTTATCGTTTAGAGA
AAACCTGGCAGGCAGTTATTCCTCAAACGAGAGATCTATT
GCAGTCACTGAACAAGTTGATGGATCCCAAGAAAAATTTC
ATAAATTACAGAAACGAGCTGAAATCTTTACATAGCGCTC
CCTGCGTACCGTTTTTCGGCGTTTATTTATCTGATCTAAC
CTTTACTGATTCCGGAAATCCGGATTATCTTGTCTTGGAA
CATGGTTTAAAGGGTGTCCATGATGAGAAGAAATATATAA
ACTTCAACAAAAGGAGCAGACTTGTTGATATCTTACAAGA
GATCATATATTTCAAGAAAACACATTATGATTTCACTAAA
GATCGGACGGTAATTGAATGTATATCAAATTCATTGGAAA
ACATCCCCCATATTGAGAAACAATACCAATTATCATTAAT
TATTGAACCAAAACCAAGAAAGAAAGTCGTTCCGAATTCC
AATTCGAATAATAAATCACAAGAAAAATCCAGGGATGACC
AAACCGATGAAGGAAAAACATCCACTAAGAAAGACAGATT
TCCAAAATTTCAATTACATAAGACAAAGAAAAAAAGCTCC
CAAGGTTTCTAAGTAACGGCGCCGTATGTTCGATTTCCTT
CTCTCGGTGGATTAATTATTTTGTTTGTTTTCTCCTGTTA
TATTATTTATTGATCACTATAGTAAACTATGTCCGTCATC
AAGCCCGACGGCTGCTATCCCACAATGTTGATCGTATTGT
TTGCCTAGTTTATTATATATTTGCTTATTTATAGCATACC
ATAATATTTAAATGCCCTCAAATTTTTGGCCGTAGCGACA
TCGCGATAATTCCAATTCCCTTTAAAAAATTGCGCCTGAG
TATAAGTTAATTCAGCCAGTTCTCCAAATTAAAATCGCAT
ACTCCTGAACCTATCAACAGATTGTCCTCGCATACTTTTC
TATACCAAGGTCTCTTCTGAACATATATTAGCAGTGGTTA
ATTTTAAAGAGATCATAAAGAAAATTTTGTCTAAAAAGAT
TAATATAAAGACAATGTCTTCACTAGAAGTGGTAGATGGG
TGCCCCTATGGATACCGACCATATCCAGATAGTGGCACAA
ATGCATTAAATCCATGTTTTATATCAGTAATATCCGCCTG
GCAAGCCGTCTTTTTCCTATTGATTGGTAGCTATCAATTG
TGGAAACTTTATAAGAACAATAAAGTACCACCCAGATTTA
AGAACTTTCCTACATTACCAAGTAAAATCAACAGTCGACA
TCTAACGCATTTGACCAATGTTTGCTTTCAGTCCACGCTT
ATAATTTGTGAACTGGCCTTGGTATCCCAATCTAGCGATA
GGGTTTATCCATTTATACTAAAGAAGGCTCTGTACTTGAA
TCTCCTTTTCAATTTGGGTATTTCTCTCCCTACTCAATAC
TTAGCTTATTTTAAAAGTACATTTTCAATGGGCAACCAGC
TTTTCTATTACATGTTTCAAATTCTTCTACAGCTCTTCTT
GATATTGCAGAGGTACTATCATGGTTCTAGTAACGAAAGG
CTTACTGTTATTAGCGGACAAACTGCTATGATTTTAGAAG
TGCTCCTTCTTTTCAATTCTGTGGCAATTTTTATTTATGA
TCTATGCATTTTTGAGCCAATTAACGAATTATCTGAATAC
TACAAGAAAAATGGGTGGTATCCCCCCGTTCATGTACTAT
CCTATATTACATTTATCTGGATGAACAAACTGATTGTGGA
AACTTACCGTAACAAGAAAATCAAAGATCCTAACCAGTTA
CCATTGCCGCCAGTAGATCTGAATATTAAGTCGATAAGTA
AGGAATTTAAGGCTAACTGGGAATTGGAAAAATGGTTGAA
TAGAAATTCTCTTTGGAGGGCCATTTGGAAGTCATTTGGT
AGGACTATTTCTGTGGCTATGCTGTATGAAACGACATCTG
ATTTACTTTCTGTAGTACAGCCCCAGTTTCTACGGATATT
CATAGATGGTTTGAACCCGGAAACATCTTCTAAATATCCT
CCTTTAAATGGTGTATTTATTGCTCTAACCCTTTTCGTAA
TCAGCGTGGTTTCTGTGTTCCTCACCAATCAATTTTATAT
TGGAATTTTTGAGGCTGGTTTGGGGATAAGAGGCTCTTTA
GCTTCTTTAGTGTATCAGAAGTCCTTAAGATTGACGCTAG
CAGAGCGTAACGAAAAATCTACTGGTGACATCTTAAATTT
GATGTCTGTGGATGTGTTAAGGATCCAGCGGTTTTTCGAA
AATGCCCAAACCATTATTGGCGCTCCTATTCAGATTATTG
TTGTATTAACTTCCCTGTACTGGTTGCTAGGAAAGGCTGT
TATTGGAGGGTTGGTTACTATGGCTATTATGATGCCTATC
AATGCCTTCTTATCTAGAAAGGTAAAAAGCTATCAAAAAC
TCAAATGAAGTATAAGGACATGAGAATCAAGACTATTACA
GAGCTTTTGAATGCTATAAAATCTATTAAATTATACGCCT
GGGAGGAACCTATGATGGCAAGATTGAATCATGTTCGTAA
TGATATGGAGTTGAAAAATTTTCGGAAAATTGGTATAGTG
AGCAATCTGATATATTTTGCGTGGAATTGTGTACCTTTAA
TGGTGACATGTTCCACATTTGGCTTATTTTCTTTATTTAG
TGATTCTCCGTTATCTCCTGCCATTGTCTTCCCTTCATTA
TCTTTATTTAATATTTTGAACAGTGCCATCTATTCCGTTC
CATCCATGATAAATACCATTATAGAGACAAGCGTTTCTAT
GGAAAGATTAAAGTCATTCCTACTTAGTGACGAAATTGAT
GATTCGTTCATCGAACGTATTGATCCTTCAGCGGATGAAA
GAGCGTTACCTGCTATAGAGATGAATAATATTACATTTTT
ATGGAAATCAAAAGAAGTATTAACATCTAGCCAATCTGGA
GATAATTTGAGGACAGATGAAGAGTCTATTATCGGATCTT
CTCAAATTGCGTTGAAGAATATCGATCATTTTGAAGCAAA
AAGGGGTGATTTAGTTTGTGTTGTTGGTCGGGTAGGAGCT
GGTAAATCAACATTTTTGAAGGCAATTCTTGGTCAACTTC
CTTGCATGAGTGGTTCTAGGGACTCGATACCACCTAAACT
GATCATTAGATCATCGTCTGTAGCCTACTGTTCACAAGAA
TCCTGGATAATGAACGCATCTGTAAGAGAAAACATTCTAT
TTGGTCACAAGTTCGACCAAGATTATTATGACCTCACTAT
TAAAGCATGTCAATTGCTACCCGATTTGAAAATACTACCA
GATGGTGATGAAACTTTGGTAGGTGAAAAGGGCATTTCCC
TATCAGGCGGTCAGAAGGCCCGTCTTTCATTAGCCAGAGC
GGTGTACTCGAGAGCAGATATTTATTTGTTGGATGACATT
TTATCTGCTGTTGATGCAGAAGTTAGTAAAAATATTATTG
AATATGTTTTGATCGGAAAGACGGCTTTATTAAAAAATAA
AACAATTATTTTAACTACCAATACTGTATCAATTTTAAAA
CATTCGCAGATGATATATGCGCTAGAAAACGGTGAAATTG
TTGAACAAGGGAATTATGAGGATGTAATGAACCGTAAGAA
CAATACTTCAAAACTGAAAAAAATTACTAGAGGAATTTGA
TTCTCCGATTGATAATGGAAATGAAAGCGATGTCCAAACT
GAACACCGATCCGAAAGTGAAGTGGATGAACCTCTGCAGC
TTAAAGTAACTGAATCAGAAACTGAGGATGAGGTTGTTAC
TGAGAGTGAATTAGAACTAATCAAAGCCAATTCTAGAAGA
GCTTCTCTAGCTACGCTAAGACCTAGACCCTTTGTGGGAG
CACAATTGGATTCCGTGAAGAAAACGGCGCAAAAGGCCGA
GAAGACAGAGGTGGGAAGAGTCAAAACAAAGATTTATCTT
GCGTATATTAAGGCTTGTGGAGTTTTAGGTGTTGTTTTAT
TTTTCTTGTTTATGATATTAACAAGGGTTTTCGACTTAGC
AGAGAATTTTTGGTTAAAGTACTGGTCAGAATCTAATGAA
AAAATGGTTCAAATGAAAGGGTTTGGATGTTTGTTGGTGT
GTATTCCTTAATCGGAGTAGCATCGGCCGCATTCAATAAT
TTACGGAGTATTATGATGCTACTGTATTGTTCTATTAGGG
GTTCTAAGAAACTGCATGAAAGCATGGCCAAATCTGTAAT
TAGAAGTCCTATGACTTTCTTTGAGACTACACCAGTTGGA
AGGATCATAAACAGGTTCTCATCTGATATGGATGCAGTGG
ACAGTAATCTACAGTACATTTTCTCCTTTTTTTTCAAATC
AATACTAACCTATTTGGTTACTGTTATATTAGTCGGGTAC
AATATGCCATGGTTTTTAGTGTTCAATATGTTTTTGGTGG
TTATCTATATTTACTATCAAACATTTTACATTGTGCTATC
TAGGGAGCTAAAAAGATTGATCAGTATATCTTACTCTCCG
ATTATGTCCTTAATGAGTGAGAGCTTGAACGGTTATTCTA
TTATTGATGCATACGATCATTTTGAGAGATTCATCTATCT
AAATTATGAAAAAATCCAATACAACGTTGATTTTGTCTTC
AACTTTAGATCAACGAATAGATGGTTATCCGTGAGATTGC
AAACTATTGGTGCTACAATTGTTTTGGCTACTGCAATCTT
AGCACTAGCAACAATGAATACTAAAAGGCAACTAAGTTCG
GGTATGGTTGGTCTACTAATGAGCTATTCATTAGAGGTTA
CAGGTTCATTGACTTGGATTGTAAGGACAACTGTGACGAT
TGAAACCAACATTGTATCAGTGGAGAGAATTGTTGAGTAC
TGCGAATTACCACCTGAAGCACAGTCCATTAACCCTGAAA
AGAGGCCAGATGAAAATTGGCCATCAAAGGGTGGTATTGA
ATTCAAAAACTATTCCACAAAATACAGAGAAAATTTGGAT
CCAGTGCTGAATAATATTAACGTGAAGATTGAGCCATGTG
AAAAGGTTGGGATTGTTGGCAGAACAGGTGCAGGGAAGTC
TACACTGAGCCTGGCATTATTTAGAATACTAGAACCTACC
GAAGGTAAAATTATTATTGACGGCATTGATATATCCGACA
TAGGTCTGTTCGATTTAAGAAGCCATTTGGCAATTATTCC
TCAGGATGCACAAGCTTTTGAAGGTACAGTAAAGACCAAT
TTGGACCCTTTCAATCGTTATTCAGAAGATGAACTTAAAA
GGGCTGTTGAGCAGGCACATTTAAAGCCTCATCTGGAAAA
AATGCTGCACAGTAAACCAAGAGGTGATGATTCTAATGAA
GAGGATGGCAATGTTAATGATATTCTGGATGTCAAGATTA
ATGAGAACGGTAGTAACTTGTCAGTGGGGCAAAGACAACT
ACTATGTTTGGCAAGAGCGCTGCTAAACCGTTCCAAAATA
TTGGTCCTTGATGAAGCAACGGCTTCTGTGGATATGGAAA
CCGATAAAATTATCCAAGACACTATAAGAAGAGAATTTAA
GGACCGTACCATCTTAACAATTGCACATCGTATCGACACT
GTATTGGACAGTGATAAGATAATTGTTCTTGACCAGGGTA
GTGTGAGGGAATTCGATTCACCCTCGAAATTGTTATCCGA
TAAAACGTCTATTTTTTACAGTCTTTGTGAGAAAGGTGGG
TATTTGAAATAATGACATTGATTATTATATATGAAGATAT
AGAACATTTAATGCGCTGCAATATGTACGGTCACGCCAAT
TCTTTTTCTTTCTATATGCTTTCTAGTAACCCGGGTAATC
ACAAATGAAGCTAGTAGAGATATAACTAAATACAACTTAA
TTTTAACCTTATGTTGGATTGCTCAAGCAGTGTTCGAGAA
AGACAGCGGCAGACAGATAGAAATGAGCTCAAATGAAGAG
GTATTTACTCAGATAAACGCAACTGCGAATGTGGTTGATA
ATAAGAAGCGTTTACTTTTCGTGCAAGATAGCTCAGCACT
TGTTCTAGGGCTTGTTGCAGGATTTTTGCAAATCGAGTCA
GTCCATGGGTTTATTTGGTTCCTGATTCTGTACAACTTGA
TTAATGTCATTTACATTGTTTGGATCTGTCAACTTCAACC
AGGAAAGTTCTACCAAAGCCCACTTCATGACATTTTTTCG
AATCGTTTTTAGAGAGATAACTGGTTTTGTCATGGCATGG
ACATTTGGATACGCCCTAATCGGATGAACATATAAGAACT
ACTTCTATAAACGGTTAGAAACAGGCTTGATTTATTATGT
ACAGTAAATATAATGTTATTTGTGTTTTTTTTTTTAAATT
TTTTAGTTCCTTCTATGTAAAAAGACATGACAACAGTATT
CTCAGTCAAATGATTTCAAATACACAATGTTAAATTCTCT
ATCTGTTGCAGAAATAAGAAGAGCGTAAGAGCGCAAAGAT
TTTTGCAGAAAAATAGAGATGAGGTACAAAAAGTAGGTAA
TGGAAAAAAGCAAATAATGAATATAGGGGAACATAAATGT
TATGGACAAGAGTAGATATCAAAATAAAACAAAATAAAAT
AGAGTAAGTGAAAGACAAATGGAGGAAAAAAAAAAAAAAA
AAAAAAATAGTAAAAAGTGAAAGGAGAACGATGATAACAC
TAATCACACCTCCGCATTTTCAACCAATGCTGCAAGTTTC
TCAACACTGGCTAAATGTCTATTTCCTAGGGAGTTAGATT
TGTTTAGTTTATCCAAATATGCTCTAATGGCAATGACGAT
CAATTTCTTACCCTCACCCTCAGAGACATTAACTAATTTT
TGAATCACATAGTTGGCAAATTGATCCTTGATCATTAAAA
TCATTGGAGAATCGTCTTCCAGATTCAAAGCATGATTTTT
GTCTCTTGGTAAAATCTTAGAAATTATTAAATCCTTCTGA
TTTTTAGAGCCATAAAGAATAGATTTTTCGACCACGTTGG
AGGCAAATTTATGTTTAGAGTATTCGACAACATTATTGGC
CACAGTTTCTATGATTTCCTGTTTGATATCGACCATTTCC
TTATTGGTGAACTGATCTTGTTGCAAAACATATTGAATGA
CATAGTTACCATATTGGTCTTGAATTAGATATGGTATGAA
ATCTTTCAATTCGTTTAAAATGCTTTCCTGATCTTCGCTC
GAACCAAATTCTAACAATCTTTGAATGACCCTACAGCCGT
AGGAGTGGGTAGATAGATGGTAAATGTGGCCAGTTAAAGA
ACTTAAGATAAAAGGTAATTTTTCGATAGGAATTGTTTCG
ATGGCCTTTTGAATTACGTGATTACCGTTCTGATCTTTGA
TCATTTGCAAAACGGAGTCAGATAATTCCAGGACTAACTC
AATTCTTTGATTGGAATCAATATATTCTAACGCCTTTTGA
ATTACACGACATGCGTACATTTGTAGAGATAACTGTTTCA
TGTTACCTTTAAATTGATCAACCAAAGTATTTTTTTGAAT
TTTGCTACCAAATTCAAAAAACTTCTGAATGACGTAATTA
CCAAATACATCGTTCGAAAGCTCAATGGCGTCATCGCGAA
TTTCATTGAATATGACCTCCTTTTCTGAGGCTGGTGAGGT
GGCCAACTCGCGCTGAATGAACCGTGAACCATGTTGATCT
TTGCAAAACTCTAAGGAATGGCCAAAGATGTCTTTTAGTG
ACATGTTCGAGTTTGAATTTTTGTCAGAACTACTGTTTCT
TAGTTGCTCTAACAACGGCGATCGATGATACGTTTGCTGC
TGTTGCTGTAGACTTTGAGAATGAGGATGAGAATGAGAGT
GAGATTTATGGTTGTTGGCCGTTGACTCATTAGATTTGGA
AGAAGCATTCTTTTAGAGGTATTCTTTGTGGGTATAGAAT
TTTCTAGATAAGGATTTGCCTGTTTGTTGGCGTTGTTGGA
GTTATTTGCAGGATGATTCTTGTTATTTCTTTTCTTGAAG
GTTTTTCGTAGATGACAGGTATTGGATGGAGTCACTTGCT
GGCTGTTGCTCTGAAATCATACCATTGTTGGGGTACCATT
TGGGTGTCAGCTGGATTGTACTGGTCATCTGGTGTAAGAG
AAAAGAATTGATTGGGAGTGCGAGTTCCTATTCAATCCTA
CATACTCTACTATTTCTCAATGTTCGGATTTTCCTTTTGA
ACTACCCGCATTCATTTTGCTGAATTGTTTCAGAAGAGTA
TATGAGTTGATAGTATTGACGATATGATTCGGTTGTCTGT
GGTTTTCCGCCGTTGAGTTTGCTTGCGTACGGTTTCTGGA
TGCTTCTGAATTAGCCGCATATATCGATGTACAGCAAGGG
AAGTTTTTTTCCACCGCCCATTTCAATGTTCACTAGTCTT
TTCTTATTTGCTTTCTCTTTAGCAGACCAGATGACCAGAA
AAAAATTAGCTAAGCAGTGTTATACTATTTACAGTAGATA
TTCAAATATGTGCAGGCACCACTTATTTTTTCTTTTTCCT
TCTTTTCTTTGTTTTTTTTTCTCCTATTCATCAAGCTTCA
TACATCCAATATACATTCTCAAGTGTGCTAATGGTACATT
TGGGAAATTATCTTCCTCTCTCCACAATTTTTAGAAGGAA
AAAAGAAATGCAGTTCAGGGTAACAGAGTGCGCAATTACC
GTAGATAGCGATCGGATGTTTATCTTTAGCCCTCTTTTTC
TAGCTCAAACCCCGGCACGAATTTTTTAGGTCTTGCTGCT
CTGCCCTCGGGCACTTTTCTTCGAGAAGTTCTGGGGCGGT
CTGATCGGGAAAAAACGTTCCCTTTTCGGACGTATCGCAG
GCAATGTGCAAAAGCTTATTATATACGAGAAAAGAAACGC
GAAGGAACGAAAGAAGATGAAAAAAATGCAGCGATAAAAT
GATATTGTGGTTAATCTAAATTTATATATATATATATATA
TACATATATATATAGAAATCTATTGTTATACACAAAAATA
CTTATTTTTTAATATAGATGGCTGCAGATAAAGTAATAGT
TTTATATATAGGTATATTTACTGCACAATTCACACGATGG
GTGTTTCTGCGGTGTTGAAAAGAGCTAGGAATTTACTAGC
AACGTTCATAGTCTGCTGTTTTATGGCAGTAGTGCTTGTT
CTGGCGCTGGCACACCATTTTATAAATGAGCACAGAGACA
CTAGGAGTTCATCGACCCAAATCGAAGTTGATGACGAAAG
TAAAAGAAACGTACACCATGACCATGTTCTCACTAGAACC
AATGCATACGCGACGCCATACCTCGATCTGGAACATGACA
AGAAAAACGGTATCGTCTACGATCATACAAGAACGGTTGT
CCGTAAAAAGAACCACGAAGTGGGGTCCTCGTCACTGCAT
AAAAACCTTTTTCACAAATTTTTGACAAAGCTTATTTTTA
GGTTTATCGAGAAGGAAAAAGTTACCGAAGGCGTAACGCA
AGGAAAGTTCAATAATAGTAGCAATGAAATTGCCAATCAT
GAACCGGTTTTTGAAAAAATTCCTGTACAGTGCGACAATC
CATTACAGAATCTAATCTTATCGGAAGACTTGACATTAGT
TGCGGATCTTAATTATTATTTTAACCAGTACAATATTCAA
ATAGAGGAATTTAGATTGGAGACCGAAGATGGGTTTGTTA
TAGATTTGTGGCACTTGATACCAAAATATAGAACGACAGA
TTCTGACAAGAAGAAGAGGCCACCCATTTTGATGCTACAT
GGCCTTTTGCAAAGCAGTGGTTCGTTCGCATCCAATGGTA
GAAAATCTCTGGCATATTTTCTGTATCAATCCGGTTACGA
CATATGGTTAGGGAATAACAGATGCGGGTTTAGGCCGGAA
TGGAACGAAGCGAAAGTACCGACACTAGCTTCCAGGTGGG
ACTGGGACCTTCGCGAGATGGTTAAGTACGATCTGACCCT
TTTGATTGATACCGTGTTAGCTAAGACGCAGTTTGAAAAG
CTTACTTTGATCTCGCATTCTCAGGGCACTACACAGGGGT
TTATGGGCTTGGTCAACGAAGATAAGTTTTTCCCTCCCGG
TTCGGGATCTAAAGAATCTTTTTCACTTCTAAGATCGCAA
ACTATATTGCCTTGGCCCCCGCAGTGTATCCTGGTCCCTT
ACTTAACGAGAAATTGTTTGTTAAGCTTATGACAAAGGAA
ATCGAAAATCCCTGGTTCTTTGGTGAAACGAGCTTTTTGA
GATAATGATGATTGTAAGAAACTTGTGCGTTGGTGAGAGC
TTGTTCTCCTTTGTTTGTTACACCATCTTCAATTACCTGT
TTGATTGGAACGATACCCTTTGGGATACCGCATTAAGAGA
TCGCCATTTCCTGTTTTCGCCAGTCCATGTTTCAGTGAAG
TTGATGCAATGGTGGCTGTCACCCGACCCCAACAAGGTAA
GTTTTAAATTTGGTTCCCATAAGATGTTCCCCGACAATGT
TAAGTGGTTTTCAGACGCATCAAAGGCCCCAAATATCTAC
TTGTTTGTTCCAAAGCAAGATAGATTGGTGGACGGAGAAA
GACTAATCAATCATTTCGTCAATGTGGAGTCGAATGTCAA
CTACAAGATCTGGTACATTGATGAGTATGCCCATATTGAT
GTCCTATGGGCACATGATGTCATAGAGAGAATTGGTAAAC
CAATTTTACAGAATTTGAACAACTATTACTCCAAGAAGCC
ATCCAGCGCCTTTGAAAGTGATTGTTCGGACACAGAGGTG
GAAACGGAGCTGGAAATGGTTGCTGAGAAGGCTTGAAGAG
GAAGCATGATATATAGGTTAATATAAATTATACTTGGGAA
TACATAGATAGAGGGCTAGTAAATTTTTAGTTTTTAATTG
TTCTTTTTTTTTGAAGTATTGTGTCACAAATTGTCGGGAG
TTGGGACATCACCGTGCATAACGATACATTTTTTGAAAAA
TTTGATATTGAAAAAAAATCGATGAGTTTGAATTACATTA
CAGTTGTATAAAGCAACCGCATTTCATTAACGTAGTTTGA
CTCGCGAAGATAAGGCGTTAAAATGAAGATTAAGACCATT
AAAAGAAGTGCTGATGACTATGTCCCTGTTAAAAGTACGC
AGGAATCTCAAATGCCCAGGAATTTGAACCCTGAATTGCA
TCCTTTTGAAAGGGCACGTGAATATACTAAAGCTTTGAAT
GCCACCAAATTGGAAAGAATGTTTGCTAAACCCTTTGTGG
GTCAGTTAGGATACGGTCATAGAGATGGTGTTTATGCTAT
TGCCAAAAATTATGGTAGTCTGAATAAATTGGCTACTGGT
TCTGCAGATGGTGTGATTAAATACTGGAACATGTCTACTA
GAGAAGAATTTGTTTCCTTTAAGGCGCATTATGGACTCGT
TACTGGTCTTTGTGTGACACAGCCTCGTTTTCATGACAAG
AAGCCAGATTTGAAGAGCCAAAATTTTATGTTATCTTGCA
GTGATGACAAAACTGTCAAGCTATGGTCAATAAATGTTGA
TGATTACTCCAATAAAAACTCCAGTGATAACGACTCCGTT
ACTAACGAGGAAGGTTTGATTCGTACTTTTGACGGTGAAT
CTGCATTTCAAGGTATCGATTCGCACAGAGAAAACTCCAC
GTTTGCCACAGGTGGGGCCAAGATCCATCTTTGGGACGTT
AACAGATTGAAGCCAGTTTCCGATCTATCATGGGGAGCAG
ACAACATTACTAGTTTAAAATTCAATCAAAATGAAACAGA
TATCTTGGCCAGTACTGGTAGTGATAATTCTATTGTTCTT
TACGACTTGAGAACCAACTCCCCCACACAAAAGATTGTTC
AAACAATGAGGACGAATGCTATTTGCTGGAATCCAATGGA
GGCCTTCAACTTTGTAACTGCCAATGAAGATCATAACGCC
TACTATTATGATATGAGGAATTTATCACGTTCATTGAATG
TATTCAAAGATCACGTCAGCGCAGTAATGGATGTTGACTT
TTCTCCTACGGGGGATGAGATTGTTACTGGTTCGTACGAT
AAGAGTATCAGAATATATAAGACGAATCACGGACATTCGA
GAGAAATTTATCATACGAAGAGAATGCAGCATGTTTTCCA
GGTTAAATATTCCATGGATTCTAAATATATTATCAGTGGA
TCTGATGATGGGAATGTTAGGCTATGGAGAAGTAAAGCTT
GGGAGAGGTCTAATGTCAAAACTACTCGTGAAAAGAATAA
ATTAGAATATGACGAAAAATTAAAAGAAAGATTTAGACAT
ATGCCGGAGATCAAAAGAATCAGTAGACATAGACACGTGC
CACAAGTCATCAAAAGGCTCAGGAAATTAAGAACATTGAG
TTGAGTTCTATTAAGAGAAGAGAAGCTAATGAAAGGCGTA
CTAGAAAGGATATGCCATACATTTCCGAAAGGAAGAAACA
AATCGTTGGTACCGTGCACAAATATGAAGATTCAGGAAGA
GATAGGAAAAGAAGAAAGGAAGATGACAAACGTGATACTC
AAGAAAAGTAGTTATTCTGTTTTATGTTGTCTGTATATAC
ACATATGTACAATATTTGCATTTTTTTAATTTTTAATTCA
CATGTATTTGATAAATGTTCACGCCAGTCCCGTTAAATTA
AAATTACCATTTTATTAGATTATGAATTTATATATGAATA
CATTGTGTCGTAATGGTAGAAGAAGTTGAAAAAAAAAATG
TCAAGGGACAGCATGGGTACAGTGTGTTGAGCCAAAAAAA
AAAAGAAAAAAAGAAAAAACTTTTTGTTCTCTGGTTCTTT
TCTTCATCTTCTTCATCTTCATTCTTTGGTAGCGGGGGCC
ACAAGAAATTCGGGCGAAAGTGCTCATTATATTGTTACAT
CCAAAATTTTGCCCACATCCAGTGAGGTTTTCACAGAAAG
GTCTTCTAAAAGAGGAATAATATCTAATAATTCGTTATCA
TGAGTATCTGAGAACCAGGACGAAATCGGTATTGCATGTT
GGGGATGAAAAATATAAGATGCCGGAGAGTTATCGAGAAT
GATGATATCTGATAACGGCCTTCCAATCTGGGATAAGTTT
TTATATAGTTTCCTTCATAGTTATAGCAAGCCTCTCTGAA
TAATCTGTGATGAATGACTTTATCTGTGTCTAATATATCA
AGCAAAGGATCACCGTATCGAGAGACACTAGCCGTGAAGA
CTACAACCTCGAATAATTTTCCGACTCTTTCCAAAAATTC
TTCCACACCAGGTCTTTTAATGACATAGACATTGTGTACT
TGGTCATCTATTTCCACAGACAAAACAAAATCCGCAGATC
GTAAGTATTTGAAAGAAGAGTGTACCAAGGTTTCATCCAG
GTCCAGTATTAGGCATTTCTTGCCCTTTGTACTTTCATCT
TGTGGGGGGAGCAGAGTGTTGTAACCTGGTGCATGATACT
GGCCCTGCTGCAAAAGCGTTAGATCAATATATTCTTCATC
TTCATCGTCTTCGTCGTCGGCATCGTTGGAAGTTTCACTG
GCTTGAGAGCTGCTACTTACCCTACTCAAATTCATATCTT
GGATAAGATGGTCAGACGATACTTGTACAGTAGGCCCTCG
CTGCTGCGACTGCGACTGCGACTGTGACTGTGACTGTGAC
TGGGGTTGTGGTTGTGGTTGTGACTGTTGTTGTTGTTGCT
GCTGTTGTTTTTTCTGCCTGGAAGTATCTTTCACAGCATC
TCCTTTTTCCTGTACAATGCCACGACTGCGACGGTTATCT
TCATCGTCGATCTCTTCATCTTCGTCAACCTCGTATTTTT
CCTCGTAAAGATCATCTTTACTAATTCGCTTCTCTACTTT
TGTCATATTATTAGTAGTAGTGGCGGTGACGGCTGCAGTC
GGCGACGATGGCTTCTTTTTTTCATTATCGTTCGTGCTTA
TCCCAGATTTACCGGTGGATCGTTCAGTGGAACTGAAAGT
AGCGGCTGAATTTGTCTTAGAAGGAGGAGAGTTTGTCTGA
TGTACGCCACGGGTTCGGCTTTTCGTGTTGGAATGTTTAA
CGCTTCTGTTTTTATTGAGAGAACTGCTCTGTTGTTGGCG
ATAAGCAGAATTGGAATTGGATTGTGTCGTCTCGGAAGAG
CAGCACAGTATTGACGATATGAAACCCATACTGTTTTGCT
ACTTATTGTTGTTAAAGCTTACGAACACGAATGTAGGCAA
ATAAAAAGCTTGGATAAACGCACAATGAAAGGGGAAGTGC
GATTGATTATGCTATAAGGAATGACACGAAGAGAGCAGAC
TATAGGCTAGGCAGGCGATAAAGGAAGGAGTTGTACTTGA
CGACAACGTAATAAAGAGTTCAATGAAAGAGTATTGTGAG
CAGTATGGTTCAACGAGCACTTCTTCTCGACACCTATTTC
TATACTTTTTCACTTAATATACACTAACTAATCCCAGACT
TTTTTTTTTTTCCGTTCTTTCCAGAAAAAAAAGAAACAAA
GCAAGCGTGCCCTGACTTAGGGTTTCCTAAAAAAGTTATT
AGGTTTGTGTCACGTGATACGTCCTTTTCTGGTCACGTGG
TCTTAGAACACTCTTAAGGGGCCAAGCACAAGAGGACAGT
GCTAGCAGTAGAAGTGGTGTAGTAGTGATGAGGTAATGTT
AATTGTGCATCGCACATATTTACAGGTAGTATATACTATA
GTTTGTGAATACCTATTCTTATATATACAAGAAATGGTTG
TCGGCAGACTGTCAGTAAGACTAATTTGCACTTGGAACTT
CGAAGCCATAACCCTTCATGCACTCTTTGTACTTTTCAAT
GAATTCCTTGCATTTTTCAGAGTCTTGTCCATTGAATAAG
ATGCATGTATCCCGCTCCTCCTTTTCTGGCTTACAAACGC
AACATGGCTTAGGTTTGTCCTCGCACTCCGCGTGGTTTTC
TTGTTCTTGTTTCTTGTCAGTTTCAGTCATTGGGTATAAT
TGATTGTGTAGTTATCTGATTGTGTACACTAAAATTTTGT
TTAGTTGTACTAGAGACAAGTAGTTAGGTGGTTACTAGAT
TCTGATTCGCCGCTATATATCGTCATTTTATCTTTTTTTG
AAGGAGATAGGTAGGGTTATAACATTATCCGGGTAATGAT
TTGAAAAAAATTTTCAAAAAATGCGATGAGATGAGGTTGA
AAATTGTAAGTTAGAATATGCTTAGATAGTATGAGTATTT
ACGTTGGTAACTTGGGTTTCGAATTGGAGCTGTGTGCCTA
CAACAGCGTCTTATATATATACTATGGTGGTAGGAACTAA
AAAATACTCTAATTTGGACTTTGTCCCTACAATCAGTGAC
AGTGAAGACGATGTTCCAATTCTAGATTCTTCTGATGACG
AAAAAGTCGAGGCTAAGAAGACTACGAAGAAGCGGAAGGG
TAAGAATAACAAGAAAAAGGTTAGTGAGGGGGATAACCTC
GATGAGGATGTTCATGAGGACTTGGACGCGGGGTTTAAGT
TTGATTTGGACGCCGATGATACCACTTCGAACTTCCAAGG
CTGGAACTTTCTAGCAGAGGGCGAGTCCAATAAGGACGAT
GCCGAAGCTTTTGTGAAGAAGGACGTTGACTTGGATAAGA
TTATTAGAAGAAAAGGTGGGCTGGTGAAAATGGCCCATAT
TGATAGTAAACAAGAAGAAGAAACCGAGAAAGAAAAAAGT
AGAAAAAGAAAACGATAGCGACGATGAGGAATTAGCAATG
GACGGGTTCGGTATGGGAGCTCCCATGAACAATGGAGACG
AAAATCAGTCAGAAGAAGAAGAAGAAGAGGAGGAAAAGGA
AGAGGAAGAGGAGGAAGAGGAGGAACAAGAAGAGATGACG
TTAGAAAAAGGCGGCAAAGATGACGAAATAGATGAAGAAG
ACGATTCTGAAGAGGCAAAAGCCGATTTCTATGCGCCTGA
AACTGAGGGAGATGAAGCTAAAAAGCAAATGTACGAAAAT
TTCAACAGTTTGTCTTTATCTCGTCCGGTTCTTAAGGGCC
TTGCAAGTTTGGGTTACGTCAAGCCTTCCCCTATTCAAAG
CGCCACAATCCCCATTGCCTTATTGGGTAAAGACATCATT
GCCGGTGCTGTGACTGGTTCCGGTAAGACTGCTGCGTTTA
TGATTCCCATAATCGAGCGTTTGTTGTATAAACCAGCCAA
AATCGCTTCCACCAGAGTTATTGTTCTATTGCCCACTCGT
GAGTTAGCTATCCAAGTCGCTGACGTTGGTAAACAAATTG
CACGTTTCGTCTCCGGTATAACCTTTGGTCTGGCCGTTGG
TGGTTTGAACTTGAGACAACAAGAACAAATGTTGAAATCT
CGTCCGGACATCGTCATTGCTACCCCAGGTAGATTCATTG
ATCATATCAGGAACTCAGCAAGTTTTAATGTGGACTCAGT
AGAGATTCTGGTTATGGATGAAGCCGATAGAATGTTAGAA
GAAGGTTTTCAAGATGAACTGAACGAAATTATGGGCCTAT
TACCAAGCAATAGACAGAACCTATTGTTTTCTGCTACAAT
GAACTCCAAAATTAAAAGTTTAGTTAGTCTTTCTCTAAAA
AAACCAGTAAGGATTATGATTGATCCTCCAAAGAAAGCTG
CTACTAAGTTGACACAAGAATTCGTTCGTATTCGTAAAAG
AGACCATTTGAAGCCTGCCTTGTTATTTAATTTGATTAGG
AAATTGGATCCAACGGGTCAAAAGAGGATTGTCGTTTTTG
TGGCTAGAAAAGAAACTGCTCATAGGTTAAGGATTATCAT
GGGTCTTTTAGGTATGAGTGTGGGTGAATTACACGGTTCT
TTAACCCAAGAACAGCGTTTAGATTCCGTTAATAAATTCA
AAAATTTGGAAGTTCCTGTACTTATCTGTACGGATTTGGC
CTCCAGAGGTCTTGATATCCCCAAGATTGAGGTTGTTATC
AACTACGATATGCCCAAGAGTTATGAGATCTACCTGCATA
GAGTTGGTCGTACCGCCAGAGCTGGTAGGGAAGGTCGTTC
CGTCACCTTCGTCGGTGAATCATCTCAAGATAGAAGTATT
GTACGTGCTGCTATAAAGAGTGTAGAAGAAAATAAGTCCC
TAACTCAAGGTAAAGCACTTGGTAGAAACGTAGACTGGGT
TCAAATCGAAGAAACAAACAAACTTGTTGAATCCATGAAC
GATACGATTGAAGATATTCTGGTGGAAGAAAAGGAGGAGA
AGGAAATATTAAGGGCTGAAATGCAATTAAGAAAGGGTGA
AAATATGTTGAAGCATAAAAAGGAAATCCAGGCAAGACCA
AGAAGGACATGGTTCCAAAGCGAATCAGATAAGAAAAATT
CCAAAGTATTAGGTGCTTTATCAAGGAACAAGAAAGTCAC
TAACAGCAAAAAGAGAAAGCGTGAAGAAGCTAAGGCAGAT
GGCAATGGTGCACGTTCTTATAGAAAAACCAAAACCGACC
GTATTGCAGATCAAGAAAGAACTTTTAAAAAGCAGAAGAG
TACAAATTCAAATAAGAAGAAGGGCTTCAAAAGCCGTAGG
TAATAATTTTCATCGTCATTATCATAAAATATCAACATAC
TTATCACTGTCATTATATTATTAATACTTTGTATTTAAAT
ATCATTAATTCATCTAATAAACAGGGGATTAGTCAAAAAT
TCCTTTTTTTTTGTTGAATCTGTAGAAGTGAGTATTAATA
AACTGCAAGCTATATGCTATATTAAAAGGATTTTTCAAGT
ACAAACGAACTGAATGGAGACTCAAGCTACTTGCGGGAAA
GAATTACAAAATTACATTCCATTCTAGTAAAAAAAAGTTA
TAAATAAAAAAAAATCGTCTGACGACAAATTTGTATCTTA
ATCAAAATAAAAATTTTGGGTTACTTTCTTTAACGTTTCC
AAGTTATAAAATTCTTCATCTTCGTCCTCGTCGCTTGGTT
CAGGTGGAGGCACTATGATGTCCTGACGAACGTTCAAATT
TATCATCTGAACATTTTTCCTCAAATCAAATAAAGTGTCT
ATTTGTTCTTTCGTGTCTTCTGATATATCTTCATGCTGGA
ATGGAGATATCAATTTCAATCCGTCTAGCCATATATATCT
TCCCTCTTCTGTGTCTAAATAAAATTTCAAAACTGTCCTG
TCGTTACGATCTTTTAATTCAACTCCAGTGTACACATTGG
CTTCATCTAATTTGATGTAAACATTACTGCTCGTCCGACG
ACTCGGTGTAGTAAGTTCTATGCTTTTGAAAGAGGTTATA
TGTTTCAAAACAACAACTTTTGTTCTGCCATTAGCTAATG
CCTCAGAACCTGGACTTGTTAAAATTTTATTGTCGAATAG
ATAAGGTAAATCGTTTGTTTGTGTTTCGAATTCTCTGGCT
AATAAATTTGCGTGGTTATCTGAAACTATGAGGAAGTAGA
CTTTAGGCGTGCCAGCTTCAGGATTCAGTGGGTTCTCTGC
GTAAACCCACGTTCCCTTTTGCAATTGAAGAAGTCTTTGA
TGACGAACGTAATCACGAACCTGGCCTGATAGCATGGTAT
CGAAGCTAGCGATACTAGATGACCAGGTTCGATACTGTTC
TTTTTGATTGAGTCTAATTGTAATGTTCTTGCAAATTTAT
ATCTCATAGAGTCAAGTGCAACAACTTGGGTCTTGAGAAG
GGATTTCGTCTGTATTGCTGCTTCCAAATCACTGGATGAC
AAACAAACATATTTTAAAGTGATAATAGCTAAATTTAACA
GTGAAACCAAATCACTTTGCGATTTTGCTAATGATTCTAT
CCAAAATCTCAAAAACAACTCGAGTGTTTTGTAAAAACAT
GTTTGTCGATTGAGAACAGCGGTAGCAATTTGTAATTTTA
AATCACGCTCTGAGTCTGAGTATTGGTTCTCTTTTTTCCC
ACTTAGATTGAAAAGTCTTCTAAATTGGTCTGAAAGTTTA
AATATTGCTTCATAAAGAGGGAAATCGTTCTCGCCAAACA
ACAATTGTTCAGTGTAAAGTCTCTTGAAAGACCCATTAGG
ACTGTTTAAGAATGTGAATGTATCATACGCATTTAATAAA
TTTATACTGGGAAGATCGCCCATTTCCATTTCTAACCCTT
TTTGGAATACGGAGTTATCTTTGATGGCTGTAAGAAGATC
AGCTTTAAGCGAACAGGAATAATCATCAATACTAACCGAA
GATAGAAAATTTATTAGCCTCTGCTTTAACGGTACAAATT
CTTCAAGGATTAGTGGTTGCAAGTCTTCTATGTAAAGTAA
TTCAGACATGGAAGCTGGAAAGTTATACTGAAATAGCAAA
ATGAGGATTCTGGGTACAAATTCTACGGCGTGTGATAGTG
ATGTCTCACATAATGTAAGTGAGCATTTTAAAAATAGGGT
TATGCATAGTATAGTGTCCGTAAACAACGGTATATGAATA
GGTCTTTGGGACAAAAGTTGTAAAAGTATTCCAATGAGCT
GAGAGTTCTCTCTGGAGATGTGGCAGATGCTCACAATAAC
TTCATTCTTATTAGAATCTTGGCATTTAAGGGCTACATTA
AAAATCCTAATGAGATTTGCTACCAACGTTTCTGACCTTA
GCTTTTGGCAATTATCACACAATATAGCCCAAAATCGGGA
ATCTGGAATTACGGTTTTACATAGGTATTTTTCATCACAA
AGGAGGATATAGTTTGCCAATAACTTTTCGTATTCATCAC
TTGTCTTGTTCAAATTTTTATTACTGATCAGCGTATGATA
GCAAGCTTTTGATTGTGCACTCGTAAGTGACTTGACTGGC
TTTCCTAATTTAGGATTCAGTAGCACTTTTATGTTTTCCA
AGCTTTCATCTGGCATCTGCCTGTTATGCTTCATTGCTTA
TGCCGTTATTTGAGGTTACTTTAATCTATTTTCCTACTGA
TGACACAATTGAGTCAATCCAACGTGGAACGGGTTGCCCT
TGTATACATTTCAGTTTACTTCTTTTCATGTATTTCCTTA
ATAGTTTATTTTTTCACTTTCTGCCTATCCGTTTCAATTC
CGAAGAACCGTCAACATCCAATAAAGATCATCTACAACAA
TAAGTGCCCCTCATAATTTTCTCAATGAGATGAAAGAACT
TTGAGAGAGTCAATATAATACCTGTAGCCTTTTTCTGAAA
ATGACTGATAGTGAGAATGAATCCACCGAAACGGATTCGT
TAATGACGTTTGACGATTATATAAGCAAAGAGCTACCTGA
ACATTTACAGAGACTAATCATGGAGAATTTGAAGGGTTCT
ACTACTAATGACTTAAAGCAAACTTCAAACAACTCAGAGT
TTAATGTCAGTAAAAACGGGAGCTTCAAGGTCTCGATGAT
GCAATTCAAGCTTTGCAAATGCAAAGCGTGTTGCATCCTT
CTTCGTTAGGATCGTTAGCAACGTCCTCCAAATTTTCTGG
ATGGTCGTTTGCTCAAGGGTTTTTGTAGGACAGCTAAGCA
TAGTGTTGTTGTTCATCTTTTTCCTAAAGTTCTTTATATT
CAGTGATGAGCCATCTAAAAGTAAGAATCCGAAACCTGCA
GCCTCCCGTCACAGATCAAAATTTAAAGAATATCCCTTTA
TATCTCGCGAATTCCTGACTTCTCTTGTTAGGAAGGGTGC
TAAACAACACTACGAGCTCAATGAAGAGGCAGAAAATGAA
CATCTTCAAGAACTAGCTCTTATTTTAGAGAAAACCTATT
ATAATGTCGACGTGCACCCTGCAGAGTCATTGGACTGGTT
CAACGTTTTAGTTGCCCAAATAATACAGCAATTCCGCAGT
GAGGCTTGGCACAGGGACAATATCCTTCATTCCTTGAATG
ATTTTATTGGAAGAAAATCACCCGATCTGCCTGAATATTT
GGATACCATAAAAATAACTGAACTGGATACAGGTGATGAT
TTCCCCATTTTCTCGAATTGCAGAATACAATATTCGCCAA
ATTCAGGAAATAAAAAGCTAGAGGCTAAAATTGATATAGA
TTTAAATGACCACTTAACTTTAGGAGTAGAAACAAAACTA
TTACTTAACTATCCAAAGCCTGGTATTGCCGCACTCCCCA
TAAATCTAGTAGTGTCAATTGTGAGGTTTCAGGCGTGTTT
GACCGTATCTTTAACTAATGCAGAGGAGTTTGCTTCTACT
TCGAACGGTAGCAGTAGTGAAAACGGTATGGAGGGCAATT
CAGGATACTTTTTGATGTTTTCTTTTTCTCCTGAATATAG
AATGGAATTTGAAATCAAGTCGCTAATTGGCTCACGGTCT
AAACTTGAAAATATTCCCAAGATCGGCAGTGTCATTGAAT
ACCAAATAAAAAAATGGTTCGTTGAACGATGCGTTGAACC
AAGATTCCAATTTGTCAGGTTACCAAGTATGTGGCCACGT
AGTAAAAATACGAGAGAAGAAAAAGCCTACAGAGTTATAA
ATATTTATGTACAAATTTTTTGTTCTATCTTTTTCCTATC
TTCTCTGCCTCATTTTTGGTGTTCCAGTTTTGGTTAGTGC
AAGTGGCTATTCTCCAAGTGACAATCACCAAATAAATTCA
TTGAATACATATTAAGATCGAATTTCAGGTGATACGACTT
CTCCAAAAATGATTGTTCTTCTTCAGAAATTCCTAGTTTG
TCCCTTGGTAGCCAAATTTCATCCGAATTTCTACAAATGG
AGAAAATATCATGGAAAGTATAACTTTCTTGACAGAATTG
GTCCTTCCTTTCCTCTGTTAGATTCGACAAGTATTCCAAA
GTTGGTATGCGTTGAGGCTTCGATTTTATTTGTTTGGAGA
TTTTGGAGTGCGTGATTACTGTTAGAGCAAAGACAACAAG
CATTATAGTTGACAATGTGTATTGATCAAAAGAGTGAACA
GCCCGAGTAAACAAAATTCCATGAAATAAATGCCCGCGTA
CAATTGCATAAGGGCCTGTATGTACAATTTACCGAACGTT
TCAGAATAGTTCTCTTTGTTATATTGGTATTTGAACAAGT
AACTGAAAGAAAAGAAAACCATCGAAAATGAGATGCAACA
TAATAATAATATAATAGGAGCAACAACACTGTATATGATA
CCAATACAGCCCAACACTGAGAATATAGGATAAATAGATC
CTAGTTGGAAAAATAAAGATGTCTTTAACCTCTTAAATTG
AGCATGTGGAGTACTCCTTTTCCATTTATAGTAGAACAAT
TCAAAAGTAGCTCTTTTATTCTTAACAAATTACCGCCTGC
ATAAGCCATTCCCCTAATCAAAACAAAAGAACAGAAAAAG
TTTGCGCATTTAGGCAAGTCGTTGGCCAGGAGAGCAGGGA
TACTGACAGGATTGTTAAGAAGCCTCTCAATAATTATAGA
AAATCCAGAAGATATTGTAACAACTACGAAAAGATGAATG
AAGACAAAGACGAAATACCAATTCTGGACATCAGCTTCTA
TTTGCGCTCCAGTTTTCAACCCTCGAAGGTAACTCAGCCA
ACGGAAAAAGTAGGGTACGATTTCTATTATTATTATTAAG
GTTACTATTGGAATCAAATTCTTTGCCACTTCTCTTATAA
ATGGAGATTGGAAATGAATTATTTTTGTAAACGGTATTAG
TGAGGAAATATTTGGTATTTGTGATATTAACCCAAGGAAC
GCGACAGGCAAAATCCAGCCTATAATCACAAAAATTCGCA
ATATATTTGCCGAGAAATATTTGGCACTTTTCCAAAGGGG
TGATGAATCGAGGATATTTCTCCAAATAATGTCATTAACA
TTGGGGCCTATTATTACTTTTAAATTTTGGGTGGGTAGTC
TATACGAAAGCAACTCACCTATAACGTTTGACAATAATGT
GGACTTGAAGGTAATGAACATCTTATCCATATAAATGTCT
GTGCCCGACGATAAATCGTCGGGCAGTGCCTGCTTGGTTT
CTGAAGTTGCTTTCAAGGAATTTACTTGGAATTTAATGAG
TTTTTCCTTGCGTATTATTTTATCAAGGATTCTGTATTTC
CTTTCTAATATTGTTTCTGTATTTACATACAGTTTAGGGT
AATATAACGGAAAGATGCTTGACTTTTTCCAGCGCAGACG
AATTTTTGTGCAATAGTATGAAATTCTAAATTGAGTTAAA
AATACCAATTTTTTGTACTGAAATAATAGATGGTTTTTCA
ACTTTGAAAAGAAAAAATCTTTTGTGATTTGCTATCAAAT
GCCTGTGTATTGAAACTCTTCTAAAATATTTCTCTAAAAT
AATCTCAAAGATAATTTGTTCTTTTGATTTTTGTAATTTA
TTTAACTTTATTTCTAATTTGTGGACTTTCTTCAAATTTT
TTGGAATGAAATGCGTCACGCCAAAGCAATCACTGTGTAG
CGGCTGAAAAAAGTTTCTAAAGAAATACTTTGGGTAACCA
ATTTACTTGAGAATCCTTCCAAATATAGAATGTTTTGGTA
TTTACTTTTCGTCAAAACGGAATATCCTAGTCGATTAACG
AACCTCAGTTCCGAAGAAAGAATGAAGTGAAACCAGAGTA
CAACAAAGATACTCAAAAACAAGTGACAGATTAAAGTATT
CGATGAATTAGGTGATAGATTTGACATGGTCCACTTGTCA
AGTTTACTTGTCGTCCTGAAACTTTGCTCATAACGTTCAC
CTTCATTTTCTTTCAAAATATCCCTGGAAAAATAATGGAT
TGGAATTAGTATTGGAATGTTGATAATTGATAACACTGCA
AAAAAGAATATCAAAAGTTTGAGAAACCGTAAAAATAGAT
AATTGTCTAGGCCATACCTTTCGTTTCGTTCGAATTTTTC
CATAGGATCTAACATTCTTCCGGGAAGTTGCTTGAGAAAT
GCAAATAATGACCAATAATTTTTTATTTTTTTCTTAGCAA
AACAAACTTTAGAACCTGGATGGATTTTCAGAACGACATT
GGCCTGATATATAGTCTTGAATCTTGATCTTAAAATAATA
AAGAGTGACAGCTGAAATAAAAAGTACAAAAAAGAAAACA
ATATACCAGATATGAACCCTTTTAGTGAGATTCCAGCATG
TCTTTGCGCAGATCCAAATCTTTCTTTGTCTTGAAATTTA
TTCAGTAAATTAAAAGTCAGTTCTTTAGTAGCATTCATCT
TCTTGGTAAGTCTTTTTCTTGTTTTTGAAAAAGAGTTCCT
GAAGTTTGTCTACTGTGAATATACTTTGCACATTTGTTTA
ATTTTTAAACACGCTATAATTTGTGTCATAAAGAATTTTT
TGTAGAATAGCTTTTTTTTTAATAGGAAAAAAATAAAAAA
AGGTGGAAAAGACAATCTTTTCCAGAAACTTGAAACTATA
CTGGAGATGAAGGGTTGTCGTTGGTTGCGTTACGAGACAG
GCTTGACAATTTCACAAGAGTAATGTTTCATTACCTGCTG
TTTTATTATCTTTATATTTAGTAAGACCAGCAGAAACGCT
ACACGTGATGATAATGGAACTAAGCATTCTGTTAGATGGT
AAGAATTTTTTTACCTTCCATTACCACTAACGCCTTTTTT
AGTGTCTTTTTGATATTTACTGACGTATTTTTCCGCACCG
TAATTTGAAGAAAAAGAAAAGTGACAAAAGATGGCATTGT
TTACATACAGAGTCGTAGTATCACAAGAGTAGTCCAACAG
GATGAGCGACCTTAACCAATCCAAAAGATGAACGTCAGCG
AGTTTGCTGACGCCCAAAGGAGCCACTATACAGTATACCC
CAGTTTGCCTCAAAGTAACAAAAATGATAAACACATTCCC
TTTGTCAAACTTCTATCAGGCAAAGAATCGGAAGTGAACG
TGGAAAAAAGATGGGAATTGTATCATCAGTTACATTCCCA
CTTTCATGATCAAGTAGATCATATTATCGATAATATTGAA
GCAGACTTGAAAGCAGAGATTTCAGACCTTTTATATAGTG
AAACTACTCAGAAAAGGCGATGCTTTAACACTATTTTCCT
ATTAGGTTCAGATAGTACGACAAAAATTGAACTTAAAGAC
GAATCTTCTCGCTACAACGTTTTGATTGAATTGACTCCGA
AAGAATCTCCGAATGTAAGAATGATGCTTCGTAGGTCTAT
GTACAAACTTTACAGCGCAGCTGATGCAGAAGAACATCCA
ACTATCAAGTATGAAGACATTAACGATGAAGATGGCGATT
TTACCGAGCAAAACAATGATGTATCATACGATCTGTCACT
TGTGGAAAACTTCAAAAGGCTTTTTGGAAAAGACTTAGCA
ATGGTATTTAATTTTAAAGATGTAGATTCTATTAACTTCA
ACACATTGGATAACTTCATAATTCTATTGAAAAGTGCCTT
CAAGTATGACCATGTTAAAATAAGTTTAATCTTTAATATT
AATACAAACTTGTCAAATATTGAGAAAAATTTGAGACAAT
CAACCATACGACTTCTGAAGAGAAATTATCATAAACTAGA
CGTGTCGAGTAATAAAGGATTTAAGTACGGAAACCAAATC
TTTCAAAGCTTTTGGATACGGTTGATGGCAAACTAAATCT
TTCAGATCGTTTTGTGGAATTCATTCTCAGCAAGATGGCA
AATAATACTAATCACAACTTACAATTATTGACGAAGATGC
TGGATTATTCGTTGATGTCGTACTTTTCCAGAATGCCTTT
TCAGTATTCATTGACCCTGTAAATGTTGATTTTTTGAACG
ACGACTACTTAAAAATACTGAGCAGATGTCCTACATTCAT
GTTCTTTGTCGAAGGTCTTATAAAGCAGCATGCTCCTGCT
GACGAAATTCTTTCATTATTGACAAACAAAAACAGAGGCC
TAGAAGAGTTTTTTGTTGAGTTTTTGGTAAGAGAGAACCC
GATTAACGGGCATGCTAAGTTTGTTGCTCGATTCCTCGAA
GAAGAATTGAATATAACCAATTTTAATCTGATAGAATTAT
ATCATAATTTGCTTATTGGCAAACTAGACTCCTATCTAGA
TCGTTGGTCAGCATGTAAAGAGTATAAGGATCGGCTTCAT
TTTGAACCCATTGATACAATTTTTCAAGAGCTATTTACTT
TGGACAACAGAAGTGGATTACTTACCCAGTCGATTTTCCC
TTCTTACAAGTCAAATATCGAAGATAACTTACTAAGTTGG
GAGCAGGTGCTGCCTTCGCTTGATAAAGAAAATTATGATA
CTCTTTCTGGAGATTTGGATAAAATAATGGCTCCGGTACT
GGGTCAGCTATTCAAGCTTTATCGTGAGGCGAATATGACT
ATCAACATTTACGATTTCTACATTGCGTTCAGAGAAACAT
TACCAAAAGAGGAAATATTAAATTTCATAAGAAAAGATCC
CTCCAACACCAAACTCTTAGAACTAGCAGAAACACCGGAC
GCATTTGACAAAGTAGCACTAATTTTATTCATGCAAGCAA
TCTTCGCCTTTGAAAACATGGGTCTCATTAAGTTTCAAAG
CACCAAGAGTTACGATCTGGTAGAAAAATGTGTCTGGAGA
GGAATTTAGATAAAGAATGCACGGATAAATAAGTAAATAA
ATAACCATACATATATAGAACCATAGAACCACGTTTTTGT
AATGAACAGTCTACCTGTATCTCATCATTTTTCTGTGTTA
ACTATTATTATTATTATTATCGAATGGAGGGTAATATTAT
GTATAGGTAAAATAAATAGATAGTGCCATGATGCGCGAAG
ATTGGCAATGGGAAACTCAAGAAGGCAGCAACAAAAAAAA
TAAAGGTGGCCTATTAATCACAATCTATTGCCTATATGTG
CTAGGTTATGGGCAAATTCGGCACGACAAATAAATCAACG
GAGAATCTTCTGCGTGATAAATTCGTACCCGAGACATCTC
CAACTAATATTCCCACTGATGTACTCATCAAGCAAGGGCA
AATAACGGATTCCACCGAATCACTAATTCATGGAGGCGCA
GAAAGGTATATTGTTAACGCTTTAAAGCCTATAGAATTAA
ATAAAACTGAAGGCTTTTTTCGAAGACCCGCCGTTCCATC
TTCCTTCTCCACCGGTTGATTCGACAAATCTGGAGTATGA
AGACGTTACCGATCTTCCTAAGAATGGTTTACGATATGAT
TTGAATGATATATCCGTTGAGGTAATCGAAGATTTATACC
GCCAGATTGAAGCTTTTTTGGTTCATTTCAAACTATCCAG
AAGTTTTTTACAAATTTTCAAAAACTATGTCAATATTCTT
ATTCAAGAAGGCATCAATCCTTTACGCGATGAGTACTTCA
CAATATTGGAAGATGAACTGAAAGGTTTTTTCACTTTCAA
TTCTGTTATAGAAGAGATTTTAGAAATATTTTTAATCCAC
CCTCGCAACAAATTCATTGCATTGTCCCTTGCAGAATATA
CCTACGCTAAGAACAAAATCAGAAGACATTTTAATCACTG
GAAGACTGTATGTGAATTGAATGAAGAGGCAAACAGGTTT
GCAAATCAAGCAAAGCTGAGGGTACAGGAAGCCGTCTTCT
ATATTTGGAGTGATAAAACATTAAAATACTCACAGATGGC
CAACGATGAAGCTGAAAGTTTTAGGAATACTTGGCTACTA
TTTCGCTCGTTCCAACAATGGATAACTTTAACACAAACTC
TTAAGGAGCAGTCAAGGTTAGCAGATCAGGCCTTTTTGAA
TAAGATGTTTAGGAAAATTTTAAAGGCACAAGAGCATTGG
AAACACTTAGAAACTGTTAACACTGACAACATTAAGAAGA
TATTTTTACGAACAACATTTCATATATGGAAGCTAAGACA
TAAAGAAATAAACTACCACGGGTTGGAAAGAAGGATTTTC
GAAAGAATAAAACAGAAAGTTATAAACTATGAATACAATA
AGAGCATTGCAGAAAAAGTGAGGTCGTTTTCTCTACAAAG
AAAATATCTGAATAAATGGGAAAAGAAAAACATTGAAAAC
GAAGATAAACTTGGGGCACTTTATGAACTGGAGAATAAAT
TCATCAAACAAAAGTTTTTTCGCAAATTAAACCGGTCATT
TCAACATAGTCAACAAGAGGCAATTGCAAAGAGTAAACTA
AATCAGACACTTTTGAGGTGCGTTTTTGAGAAGATGTGGC
TGAAAAGATTCGAAGACCATCTGCATTTGTATTCAATTGT
AAGTCTAAAAGAGGCTAACCTCGTGAAGCGTATTTTTCAT
TCATGGAAAAAACTTCTATATATTGACCTCAAAGCAAGCG
ATTATTCGAGGACTAATTTGCTCAAGTCATCATTGCGAAG
TTGGAAACTTGAAGTAAAGTTAAAAATATTTGAGCAGAAA
TGTAAAAAGAGTATTCAAGCAAGCGCGTATCGTACATGGA
GGAAAAGAATACAGTATGGGAAAATATCGAGCGAACATGT
TAAAACGGCATTTTGTGCAAAATATCTTGGTGTGTGGAAA
AGGAGGATGCTACAAATGAATTCTATGAATGACGAAGCAT
CCAAATTTTACGAAGAGGGTCTCGTAAATGAGTGTCTAGC
TATATGGAAAGAACGCCTGATTAAAACTAAGGAATTGGAG
GATAGATACAATTTCTTATGTAAGACACATGCAATTTTGA
CTGTAAAACGGACGCTAATGCATATTGATAATGTTCATTT
GCTATATACGAAACTGGCGCCCTCTATGGATAGAGTAAAG
CTTTCTAAGGCCTTTTTAAAGTGGCGGAAAGCCACAAGGT
TCAAAGTCAGGCATAAGTTAAACGATATTTTACACGTTTA
TGAAAAGAGTAAAGAGCGCGAACTTCAAAGCCAACTGTTC
AACGCTTGGCGAAATAGATTTTGCTTCTACACAGAAGAAT
GTAACATTCAGGCTATTTCAAAGAGAAACTACCAGCTTGA
AAAAATGGTGCTGAAGAAATTTAGAGAAAGACTTTTAGAG
ATAGTAAAATCAGAAGAATTAGCAGACGAAGTTCGCGAAG
AATTTGTGTTAGTCAAGACGTTTTATATTTGGAAAACTCA
TCTAGACGAAATATTTTATATGAGTACATTATTGGAACAA
TCGGAAGCTAATAAACAATTCATAATTACATCCAAATTCT
TGAAAATGTGGAGTCTTCGATTCCTAAAAATTAAGCGTAA
TGATGAGACAGTCGAGGTGTTTCGTCATCGGTGGGACAGG
GCCACTGTAAGGGGATTGTTATTATTATGGAAAAATCGTT
CAGACAGTTCTCCAAAGAGAAGGAAGGACTTCAATCTTAA
ACATGAACTAAAAACTCCCATAAGATCAGACTCTCAAAAC
GCCTCAACCATACCAGGCTCAGAAAGAATAAAGCAGCACA
GAATGGAAGCGATGAAGTCGCATTATAGCAGGGCAAGAAG
AGCCATACCAAGTCCGGTGAAATCTTCCAGTGTTCTTGAT
TCTACAGCTAAAAAACAGATCAACCTTGAAAGTACGACAG
GCTTAAACGGATCTCCGACGCGAGGAAAACCTCTAAGGTA
TTCTCCTAGGCGTACCACTAGAAACATGCCATCCAAAGTT
GACCATATTGATTTTGGCAGAATACCCGCTGTACCTTTTA
GCCTAAGCGCCAATTCTCCTAAAATCGATCAAGATATGGA
TTATATAAGAGAGCATGATAAATCCCCGTTAAGTCGTAAA
CGTCAATAGATATATATATTATGTACGTATGTATGTGTGC
ATATGTAGTCGTAACCTTTCTTGCTTCTGAGATGCATACA
ATTACTAATAATATTCTCCAGGTCTATGAAAACATCACAA
CATACTATACTTTTCGTGTTCGCGTTGTAAGCTATAATGG
AAAATGGACGCCATAACGCATTACTTAACAAACTACAGTT
TGTCAATAGAGTTGTCCAGTAGAGTTAAAAGGTCAATTCA
ACCGGTCTTCAATAAGACATGTCACTGAATGACTTCCTAA
GTTCCGTGCTACCTGTCAGTGAACAATTTGAATACTTATC
GTTGCAATCTATTCCGTTAGAAACCCATGCTGTCGTAACC
CCAAATAAGGACGACAAAGGGTCCCAAAAAGCACGATCAA
GACTCAACACTTCTTTAGTCTATTTCACCAAGGAAAAGTT
TTTTTTCATTAGAAGTGTATGTGTATGTCACGCTTTGGGA
TGAAGCAGATGCCGAACGGTTAATATTTGTATCAAAGGCA
GACACTAATGGTTATTGTAATACGAGGGTAAGCGTTAGAG
ATATTACAAAAATAATATTAGAATTTATATTATCAATCGA
CCCGAATTACTATCTTCAAAAAGTAAAACCGGCAATAAGA
TCATATAAGAAGATATCCCCCGAGCTGATTAGCGCAGCCA
GTACGCCAGCAAGAACTTTAAGGATTTTGGCTAGAAGGCT
TAAACAGTCAGGCAGCACCGTTTTGAAAGAAATAGAATCT
CCACGTTTTCAACAAGATCTTTATCTCTCATTCACCTGTC
CTCGTGAGATTTTGACCAAAATTTGTTTATTTACTAGACC
TGCATCCCAGTACCTCTTCCCAGATTCTTCAAAAAACAGC
AAAAAGCATATACTAAATGGCGAGGAACTAATGAAATGGT
GGGGCTTTATTTTGGATAGATTACTAATTGAATGCTTTCA
AAATGATACACAAGCAAAATTAAGGATACCGGGCGAAGAT
CCTGCTCGAGTAAGATCATACCTAAGAGGGATGAAATATC
CACTATGGCAAGTGGGTGATATATTTACCTCTAAAGAAAA
TTCTCTTGCGGTATATAATATTCCATTATTCCCAGACGAT
CCTAAGGCTAGATTTATACACCAATTGGCAGAGGAAGATC
GCCTCCTCAAAGTAAGCTTATCATCCTTCTGGATTGAACT
ACAAGAGCGTCAAGAGTTCAAATTAAGTGTCACATCATCT
GTAATGGGTATTTCGGGATACTCTCTTGCCACTCCATCTT
TATTTCCATCTAGTGCCGATGTTATTGTACCGAAGTCAAG
GAAGCAGTTTAGGGCAATCAAGAAGTACATTACTGGAGAG
GAATACGATACAGAGGAAGGCGCAATAGAAGCTTTCACCA
ATATTCGTGATTTTCTATTGCTCAGAATGGCAACAAATCT
TCAATCTTTAACAGGGAAGAGGGAGCATCGGGAGAGAAAT
CAGCCGGTTCCTGCAAGCAACATCAACACGTTGGCGATAA
CAATGCTAAAACCGCGTAAAAAAGCTAAAGCCTTGCCTAA
AACTTGATACATATTGATATTTATTATTTAGTACACGTAT
GTAGCATCGATCTTAGAAAATGCATGTTTGTATTTATTGT
TAGTACCTTGATCGCCACCTTTCTAGGTAATGATAGGTCC
TCAACTTTTACTACGCGGTGCACGCCTGTAAGGTCGGGCA
AAACAAAGTGTGGGAACAATAAATAAGAGGGTAGGATGAA
ATATTACCTTTACTCTACTGCTCAGGTTGGCCACAATTTG
CTAAAGAGTTTATCATTAAGTAGCTACCAGCGAATCTAAA
TACGACGGATAAAGAATGGCTAGTTTAGAAGATCTTATTC
CTACTGTCAACAAGCTGCAGGATGTTATGTACGACTCCGG
GATCGATACACTCGATTTGCCCATTTTAGCTGTTGTTGGG
TCACAATCCTCCGGGAAATCCTCGATATTGGAAACGTTAG
TTGGAAGAGATTTTTTACCTAGGGGTACTGGTATTGTCAC
AAGAAGACCGTTAGTTCTTCAACTTAATAACATATCTCCA
AATTCTCCTCTAATAGAGGAAGATGATAACTCAGTTAATC
CACATGATGAAGTTACAAAAATATCAGGATTCGAAGCTGG
TACGAAGCCCTTGGAGTATAGGGGCAAGGAAAGAAATCAT
GCAGATGAGTGGGGGGAATTCCTGCATATACCAGGAAAAC
GGTTTTATGATTTCGACGATATCAAAAGAGAAATCGAAAA
CGAAACAGCGAGGATAGCCGGTAAGGATAAGGGCATCAGT
AAGATTCCGATTAATTTGAAAGTGTTTTCCCCTCATGTTT
TGAATCTAACGCTAGTAGATTTGCCTGGGATTACAAAGGT
TCCTATTGGGGAACAACCACCTGATATTGAAAAGCAAATC
AAGAATTTGATCCTAGACTATATAGCCACTCCAAATTGTT
TAATCTTGGCCGTCTCTCCAGCTAACGTTGATCTTGTTAA
TTCTGAATCCTTAAAGTTGGCCAGAGAGGTAGACCCTCAG
GGCAAAAGGACTATTGGTGTCATTACCAAATTAGATTTGA
TGGATTCTGGGACTAATGCTCTAGATATCTTGTCTGGAAA
AATGTATCCTCTGAAATTGGGGTTTGTTGGTGTAGTGAAT
CGCTCGCAACAGGATATTCAATTGAACAAAACCGTTGAAG
AATCATTGGACAAAGAAGAGGACTATTTCAGGAAACATCC
AGTCTACAGAACTATTTCAACAAAGTGTGGTACGCGTTAT
TTAGCTAAATTGCTAAACCAGACATTATTAAGCCACATTA
GAGACAAGCTTCCGGATATTAAAACCAAGTTAAATACCCT
GATCTCTCAAACCGAACAAGAGCTCGCTAGATACGGTGGC
GTAGGAGCTACTACTAATGAAAGCAGAGCTAGCCTTGTTC
TTCAACTAATGAATAAGTTTTCTACAAACTTCATTTCATC
TATAGATGGTACATCCTCCGACATTAATACGAAGGAACTC
TGTGGTGGTGCCCGTATTTATTACATTTACAATAATGTTT
TTGGGAATTCTTTGAAGTCGATTGATCCAACTTCTAATTT
ATCCGTTCTTGATGTTAGAACAGCGATTAGAAATTCTACT
GGTCCCCGTCCTACATTATTTGTACCTGAGTTGGCTTTTG
ACCTATTGGTTAAACCTCAAATTAAACTTTTACTAGAACC
ATCTCAACGTTGCGTCGAGTTAGTTTACGAGGAGCTGATG
AAAATATGCCATAAATGTGGCTCCGCTGAGCTAGCTAGAT
ATCCTAAATTGAAGAGTATGTTAATAGAAGTTATAAGCGA
ACTACTTAGAGAAAGGTTACAACCTACTCGCTCTTACGTT
GAAAGCTTGATTGACATACATCGAGCCTACATCAATACTA
ATCATCCTAATTTTTTAAGTGCAACAGAAGCAATGGATGA
CATCATGAAAACGCGTAGAAAACGGAATCAAGAGTTATTG
AAAAGTAAGTTGTCTCAACAGGAGAATGGACAAACCAACG
GTATTAATGGTACTTCATCTATCTCTTCGAATATAGATCA
AGATTCTGCTAAAAACAGTGACTACGATGATGATGGTATC
GACGCAGAATCGAAGCAAACGAAGGACAAATTTTTAAATT
ATTTCTTTGGCAAGGATAAAAAGGGTCAACCTGTGTTCGA
TGCATCAGACAAGAAAAGATCCATTGCCGGTGATGGAAAT
ATTGAAGATTTTAGAAATTTACAAATATCAGATTTTTCAC
TGGGCGATATAGATGACCTTGAAAACGCTGAACCTCCACT
GACCGAGAGAGAAGAATTGGAGTGCGAATTAATTAAACGT
CTGATTGTTTCATACTTTGATATTATAAGAGAAATGATTG
AAGATCAAGTACCAAAGGCAGTTATGTGTTTACTCGTCAA
TTATTGTAAGGATTCTGTTCAAAACAGATTGGTAACCAAA
CTCTACAAAGAAACACTGTTTGAAGAACTTTTAGTTGAGG
ATCAAACTTTAGCTCAAGATAGAGAACTATGTGTGAAATC
ACTCGGAGTTTATAAAAAGGCTGCAACCCTTATTAGTAAT
ATTCTGTAATTGCATAATTCATCTCATTTTTGATCTTACT
TCAACATTGCGGGCGTGATTATAGGTCAGTGTTTATTCCT
TTACTCAGTTGATGATTTCAAATGTGCTCTCCTCTCCATT
CTTTTTCTTGTTAATAAAAATCCATAACTAAATAAATAAC
AAATATTAGCAATCGCAAAAGTATTAACTAAGCTAGAGAA
CCTTCACTAGAGAAGCTCTACCTAAAGGTATAGAACAGGA
AAAAGTGTTTTTATTTTGGCGGACTTCGTGGAAGATTGCC
TTCCATCAATAATAAGCGTAGTCCATAGGTACGATCATTT
CCTTTTTAACCGTTAAGCAAGCGACAAGATGTATTTTGTT
TACCAGCGAATGCTCTTATTTATCTTCTGCGCCTTTCCAA
TAATCTAATTATCAATGCTACGAATGATTATAGTTTTAAC
TAGATGAACGAAATTTCTAGGTTATTAAAGAGTACGTTAT
GCATCAAAAGAATATCAGTCATAATAAGCAGATAGACCTT
CTACATGGTTTGTAGACAACCAAACTGGTGTATGCTAATA
TCAACGAGTAAACGCTTACTTTTCTAAAGTTGAATATTTG
AAGTACACACCCGCGTAAAGAGTTTTTACCCCGAAAACAA
ATTTTTATGCTTGAAAAATAGCTAATAAAATGTTTTTATT
GTTCGGATAACAAATACAATAGTGTTATTAAAAAATAAAA
CTTATTTAAAAATAGTAATTTAAATTATTATTTTATTTTA
ATAAACTTTTTAATAATATTTATTACACGTGATTTAATAT
ATCCTGTTTTTTTTCATCATTCTCTTTCTTTCTTATGTTA
ACCTCGTACTACAAGTTTTCTCCTTATAAAAAGCTGACTA
AAATTAGAGATTGATAATCATAAATAAATTTAGTAGCCAT
TTCCATTTTTACATTTTGATTTAATCGACACTCAAAGTTC
TTATTTGAAAGCTAGTTTAGAACTTATTTGTTTGCTCCTT
GATGAATATAATGAGAAGAAATTCCACTCAGATTAAATAT
GAAGATTGTTAACGGCAAGACGCTAAAAGAAAAGGAAAGG
AAGTAGATGATGGCAAATAAGGTCACTTTCTTGTTAGTTA
CATATACTTTCACAGAAACTTGAAAATAACCACAAAACTT
AAAACGAACGTTATTTTGTTCAATTGCTTAATTTGTGAAG
ATATTATCTACTACTTAAATGATATATTAACACTTATGAG
GTACTGACACTGCGACCGCCCTTTTGATCTGATCCCACCC
TTCGTATATCTCTGGGGGTTTGTATAGCGTTCACAGAATA
TGAACCTTCAAAAGTGGGTTGAGAAAGTGGTGATAAATGC
GCTGTTGCCGAGTAAGAAGGGTTGTGGATTATCGGAGAGT
GTTGAATCAGTGGTGTTGTTGCTCGATCATTTCTCCCTCT
TTGATTTTTGTCTTTTACTTTTCCACCCCTGGTAATTATT
ATGCAAAACAATAAAGAAATGGCTATGGTAACACCTATTA
TAACCCCAAATCCAACCGCTATCCCTGGCAAGCGCAGATG
GTATTTCTCGCTGTTTAGCCAAGATAAGGATATGGGTTTG
TCGATCAGAAATATGCATGAACTTTTCAAATTAGTAGTGC
ATCCTGTTTTAAGAACTCTAACTTCCTTGGTCCAGTCGCC
CTGTATGCTAACAAAAACGTTGTCCAGATGATCTTTTCTG
CAGTTTAGTTTTGTACCTAGTTTAGTGCTAATGGAGCCAT
TGCAGTCTAGTAGGTTTTGCGTTACATTAGCAGGAATCAA
ATGGAGTTCGAGGAATTTTCTTAAGTTTGTCGAGTTCGCC
GTGATGCCACTTAATGGAATAGAAGAAGCCGTTGGAACTA
AAAGCGAGTACTCTTCGTTATTCCAAATGATTGAAGAAAG
GTCATAAAACAAGTTAAAAAAGTCAAATATTTCTTTTGTT
CCAGTAGTTTCTATCAGCTCTTTTAGGGATATCTCCAAAT
CGACTGGAAAATCCAATTGGTCTATAGGATGGATAACTCC
CTGGTTGAAAAATATATCGGAACTCTCCTCAATAATAATA
CTTTCCTTTATAGTACTCACTGAGATTTTCGTAGGTTTTG
GCTTCCCACAATTTTTTGTACGCCAATAGATACAGAATTT
CCGTATAAATTCTTGACAGTAGTCGAAATACTATAATTGT
TGGAATAAATAAGGTCTTCGAAGATTAGGTTCCTCATAAG
TAAATTTAGGGCGGTTTTGTTTGACCTCAAATAGTCTATA
GTCAAATCATTATTGTCCCATGAATTCATACATGGAAGAA
GTATCGTGTACCCCTTATGATTTGATGGTAGATCCAAAAG
GTTAAGTTCCTTCAAGAGCATTAGGGAAATAGAACAGTGG
TTTTCTGGTGCTAATGACAACACTAAGTCGCCCGGTAATT
GAAGATCATCGTCAATAGAATAAATGGACGTATTACCAAT
CTCATAAGGTTTTGTGTTTAAAATCTTGAAGCGACCATTG
ATGTAATAACCTTTATTAGACCTTGTGATTTTGAACTTTT
GGCAGTGTCCACCTAGTCTTTTAGCTGAAGAGCAAAAGGC
GGAGTCATAAATTTGGGTAGGTGCGTATTGAATCGGGCGC
AATGAGGAAAAGTCCTGTTCAAGGTCAATTTTACCTTCTA
CAAAATGGTACAGAAGTGATGGTTTTGTGTACCCACGATC
CTCATTAAAAGAGGCTTGTGGTACAAATATGGTGATTTTC
CTTCCGTTTTGAATGAATTTTTCAAGGTCTCTGAAGTATA
ACTCCTTTACGAATTCTGAGCAGTTCAAACCGTGCAAGTA
CTTTTCAGCATCAAACTGTATATGCGTTCGTAAAAAGTCT
AAGTCAGAAAATCCATGCACGACGCCTATTTCAAAAATTC
TGTTTGATATGGGTGAGTAATCTGAATTATTTACACTTAC
TGATGTACCTTCTGAATTACTCTTCATAAAAAGTTTTCGA
TTGTTTTTATTTTCTAAAATTAGTTCCTTGGGTAAAATAC
CACCATACACGTCATCAATAATGAGTTCTTGAAGAAGGGA
AGTTCTATCTGCGGCCCATTTGGCCTGAGAAATTGTATTA
GATTTACCCAATTTATTATATTTGTCAAGTAGATAGTTTA
TTTCGATTGTATTGAAGAATTTTCGAAAATTAACATCTAA
GGGCACTAAAACTGTGGATGAGTTTGTATATGCATTATAG
TTTGAAAAACTGCTGATAAAATCACTAAATATCTTTAAAT
CTTGGGTTTCTTCATCTAGTTGTACCAGCAACTCATTTAT
TTGAGGTTGAATTAGTAAAAGATTGTTAATACCTTGTAAT
GAAGCATTCTGGAAACTAGGCAGCAAATCGGGTTCGACAA
CAGCAATTTCATTGACAAAGCAATGGCGCTCATGCTTTCT
CAGCAATAAAGGTGCTTTTGCAGCTCTTTTCTCCAGGTAG
GTACCGTTTTCAAGGTCTCTCACTTGCAATACCCTATCAT
GAATAAGGAAATCTTCAATATGGAAATGCTCCTCAAATTG
GTCTGTGGTTTGGTCCCCCTTAATAAATGCTGAATTAATC
GGAGCAAAAAGTGTAAAGTTCTGTAGCTCATTTAAGTACT
GTACGTGACCAGTTTTCTGAATAATCCTTAAAAAAGTTGA
GAATTCAACATTTTCTGAGAGGATATCTATTACTGTGCTA
AATGGAAAATCGTCCCCTGGGTTTTGTAGAAGTGCTTGTG
TAAGCCCTAATATCGGCAGTAGCCAAAAATGTATTTAATT
GTTTGGATTGCCATGTTCATCAAAGGGCTCCGTTTGATTC
AGTTAATACATGCTGTCACTCACAGCAGCTTAGATAAGAA
GCCGTTTTGTCTTATTTTCTAGGCCCTTAATATACGCCTA
ATGGGGAAGTCCGACCGAACAAAATTCTCCTACCGGGTTT
TCACGGTAATGTTCTTCCATAAAAAAAGACAATATAGTAA
GCTGTTAATATTGATTTGGTGAACTTGAATCTGATATTTG
TTTCTATTGCTTACGTATAATACTTTTGCGGTAATTCATT
CAAATTTCATACAATGCTAATATTTATACAATTCTACTCG
ACACGGCAAAAATGATTGGCTAACGATAATCGTGGCTCTT
TATATACTTAATATATAGGATCTAGCTATTTAGAACACTC
TTTAGATCTAGATGATAGAGAGCGTAGCCCCTTTGTAACT
ACAGGACAATAATGCTTTTCAAGAAGAGCATTATCCCATA
AGGTTGCTGCCTCTGGGTTACTCCTTGAAGGATTATCGGC
TTCCATTATGAAATGACCGTTGCCTATTCTATCCTCGGAA
GAGTAAAGGCCTGAAATTTCTGGATATCTATTCATTAATT
TATCAATAAATTTAAGAATGGCAATACTTGTTTTTTCTGG
GGTATGGCTGATGCACATGTACAATCTTTTGGTAAACGCC
GTAGCCCTTTCTTTAGTCCCTGATTTAGAGCGGAAAAATA
CATGGTCCAGAGCCTTTAGCAGAAGTTCTGCTTTGGTAGA
AACGTTAACTGATGGTTTTATTATTTCGTTATTGAGTGGG
TCAGCCAACCTTAGCGATCTATAAGATAATTCGATGTCTG
CATCAAGACAGATATAAGGTAATAGCGCGTAAAGCCCATC
GACGAATTTGGACAAATCCACATTAACTTTCATATATTGT
GTATTTGAAATAAGTGAGAATGCACTAACGATACAAAGCA
AAGCCTTACGGACCTCAGCAGAGGAAAGGTTATCGAATTC
AGTGTCACTAATAAGTTCTTTCATTACTTCGAGGAAGTCC
CCTAATAGATCAAAGTTGGCCATATTACCAAACTTCGTTA
GACCTTCCAAAACCGATCCAATGAGTGTTTTTGCATTGTT
TTTCAAGATATTCAAATATATAGTGAAAACGATTTTTAGA
ATTTCGGATTGGTTTCTTTCTCTTTCCTCCGCAGAAACAG
CTTGCTCAGCGTTACGCATTTCTTCCTCAATTTGTTGCAT
CTCTTTTCGAGCTTTTCTTTGCTTCTTAGAAAGATGGACC
CTATCTTTCTTTTTGAGCTTAGGAGCGCTAACGTTACCTT
TCAATTTAGTATTAGGGTCATAGTCATGTAAGACATCTAA
CGATAATAACATATTTAAAACAGATTCTTCGATGTTGAAG
TTCCTCGTCTTTAGTATTTTGTTGAAAATTCTTAGTATCT
CGAATGATATTGAGCCCTCTTCGTCCTCATTTAATAGAGT
TTCAAATGTCTGGATTATTTGAATGGAAGTTGGATCTGTT
GAAATTCTTGGTTTACAAATTCTACGCAACAGTAAAGTGA
AAATGTCTGTTCTAAAGTTGAAATGGGATGCCGTTGAAAT
CAATTCTTTTGCGGCTTGAGTGGCCAAAATCCCTAATGAA
ACCTGTATAGGAGCAGCATTACTGGGAGTTTTTGAAAGAC
TCTGTAATCTTCCGACGTAATTTTTGTAGTTATAAACTAA
GGCTTGCTCAAAGTTTCTAAGCTTGGAGACTTCTTTAGAA
ACTTTTTCCTTCTTTTCAGTTTCAGTTAGTGGTCGAATTC
TATAGCCTGGTATGATACTCTTAAACACGGGGACCAAAGC
CAACATGGAAAACTTACAAGTATTAGGATTTTTAGATTCC
ACCATTTTACATAGACGCCCCAACGCAGCAGTATTTTCTT
CAGGCTCCTCCATAACTTTAGTGACTAAATCGGCAATGTC
TTCTTTTAGTTGCAGAATTTTTTCCTCCGTATCAGGCTCA
TCCTCCTTTGCCTCTGCTTCTTGTTCTTCATTAGGTCCCT
CATCATCTTCTGAAGAGTCATTAGAGTCTTCGTCTTCCTC
ATCATCGTCCTTTGGTTTTTCTTGGGCTTTATGCAATTTT
CTTTCAACTTTACCGTTAACTTTTATAGGCAGGCCTTCAA
CAAGATTTGATGTATCAGACCGATTCTTCCGAGGAACCAT
TTCGTAATCCTGTTCTTCTTCATCCCAGGATGAGCCTTTT
GCGCTATATATGGTATTTTCATCCATATCTTCCGGTGCAT
TTTGGAAAACATTGCCTTCTAACAAGGAATCTTCGTGCTT
TCTTTTCTTTGCAGTCCTTTCCTGAATGCGAAATTGAGAT
CTATTTCTCTTAGCCATTATTACTATGATATCTCCAGCTT
TTATCCCGGAATTATACTCTTATGATTGAAGACATAAAAT
GCCAAGTTTATACCATGAAAATACTATATATGGCAGGCAG
GTGAATGAGATGAGATAAAATTTTCAGTTTTCGGGCATCG
CTGAAAAATTCAAAAACTAAAGTAAAACGACGTCCCATGG
TCTACTCTACGGTGAAGAAAATGAGGGAAGACATTGAATT
TCTGAATCTAAGTAACTACAAAAAGCATACACTCCATGGA
AAGAGTAAAATAGGATAAATTGGTTTTATGTAGTTAAAGA
AAAAATACATTGTTATATATGGAGTTTGCTGCGCGCCTAG
GCGTTCTCGAAGTTTCTCCTTTGATTTTACTTTTTGGAAG
GGCTTTGGACAATTTAAAGAAGATAATTTGAAGTACCCCA
TCAAATGCTAGAATGAAATATTTAATATACTAAATTAAGG
CTGGTATTTAAAAACGTAATCTTATGTGTAGAACCTCAGT
GAAAAAGCGCTATTATTAATATAACAGTATTTTCACGGAG
CTTTTTTTATTCAAAAAGGTTTTCAAGACTTGGCAGAGGA
CGGCTGCATTCTCGAATGATAATATAGTATTATCCTTAGG
ATCTAAATAACTTGCATCAAGAATGATATCTAACTTTTCC
TTACCTTGGAAAAGTAAGTCAGTAGCTTCTATAATTTTCT
GCATTCTTGTTGGAGTGGCAATAAAATATAGTGAATCTTT
ATTTTTGTTTGATTTTTTAGAGCTGTCAGTAAGTAAACGT
TCCACGGTGGCTATGTCATCCTTTAGTTTACTTTTAGAGA
ATAATTTGACGCAATTTTTGCCACCGTTTAGACTACGATA
AACGTCTGCTACTCTAATATTAGACATAGAAAAAACAATT
TTTTTTGGAGCTACGGAAAATTTTTGAATAAAGGCTGGGA
AATTGCTTAATCTGCGTTCAGCGTCAAATTTTTCTGTCGA
AAGAAAATCATTTCTTTTGAAGTAAAGTTCCTCTAATTCT
AAAACACTCAAGTCAGGATTTTTTCTCGTATCAAAGTTGT
TAGGTACTCAATAATTTTTTCTGGTGAACTTGCTGGAAGT
GCTTTTCGTTGTGAGACGATATACTGGCTTTCCTCTTTCT
TTTCTCAATTAGCTTTGATTTTTTCTGTAGCTTTTTCTGT
CTTTTCGAAATAGGTCTATTCGAATCATCTTCTGAATTTC
TCTCCTCTTTTTCCCATCTATATCATCAACGTCATCGTCA
TCTTGTTCTATAGACCTCTTTTGTACCTTTTTGGTTGGGG
GACTACCATCCTTGGCGTCAAAAATTACTTCATGTTCGGC
ATCAAAATCATAGGCGAGTCCATCATCTAAATCATCTGGA
TTAGACATTTTCAGCTCCAATTGTCCTGACGATATGTTTA
GAAGTTAGTAGCGGGGATCAAATTTCGACTTTCATTGCCT
CATCCATGGTCATCTCAAAATTTTCTCTTCAATTTTTTGG
TAAATACCAAGTGCAATGAATGTTTGGGTGTCTTTGAATA
TTGAATATTACAGACTAAAAATATTATATATTGTAAATTA
AAAGTTGATTATTAGTAAATGTACCTGAAATTTCTGTTTT
CGATATCAGTCAAGTCCAAAAATTGGTACTTCTTCCTTTC
TTGACCTTCTTGTTCCTTATCACGCTTTTCGTTCTCCTTC
TTGCAAATGTAGCCAATGTATAATTGTAGGGGAACACAAA
CACACTGAGTGACCAATAAGGCAATCTTTGCTGGTATGTA
ACGTGGAGCAGAGTATGCCCTAAACATCTGTGGAGCAATA
ATACAGGAGACATTGTATACAATCATTGTAATAGCATTTC
TAAAAACTCTTTTGGTGTAACCGGAGGTGTTGCATGAATT
CCAGATGTAAATATTGGTAATGACACAGGAACCACTGTAA
AGCAAGTACAGAGAAAATAAGTTACCGATCTTATGGGATA
AGGGTAAACTGATAAGAACGATACAACCTATAATAGCTGG
AATATACATAGATGTGGTTATGAGTGTGATATGACCCCAG
CGGGACAACATTTGAGTTGTTATAAGAATAATCATAGCCG
TAATGGCACCAATAGGCAACTGCAGTAATGCTGTTTCGTA
CTTGTCGAAACCAAAAGTACCAGTGATGGTCACTGAAAAT
GTACCAATGGCACCAGTAGAAATTTGAGAACATGCAGTTA
ATAAAAGCATCGGCCAAGTAAACTTATCATGAAGGAATAG
TTCTTTAACTTGCTGCTTCTTAAACTTCTTTGTTTCCAGG
CCAGTTTGGTTAGCTCTGATATGCTCAACAACTTGAATTT
TTTCCTCTTTGTTTAGGAACCAAGCATTGGTGACGTTATC
TGGAAGGTATAAGAATGTTAGAACACCAAACGCAACTGTA
ACCAGACCAACGACCAAAAACATTATTTGCCAAGAGGTGA
AAGCGGTACCATGATAATGTAAAAAGCCAAAAGAAATTAA
CCCGCCCACAATATAACCTGTACCAGCCTGTGTGGCCCAG
AATCCAATTCTTGCACTCTGTTCAGATTTAGTATAGTACA
TACCACTAATAGCGATACAACCAACTGCACTCGAGGATTC
AAAGAGACCTAGGAGAGTACGAACGACCATCAACGAGGCG
TACGTCTTACAAGCAGCATGGCAAGCCAACACGATACCCC
AGACGGTAATAAAAGTACCTAGGATTTTGGAAATGGGGAA
TTTTTGAATTAAGTAAGTGACCACAGGTTCCATGAAAATG
TAAGCAGCAGAAAAGATAGTACCCAAATTAGAAAATTCGT
TACCTTTCAAATGATCTTTGATACCCATAGATGCAGCGTA
GTTCAGCAGAGCCTTATCCAAAAACATCAGAAGATATGTA
CAGCATAAAAGGGCAGGATGAAGAGGTCAACTTTTCTCAG
GACCTTAGGAGATAATTCATGGGAACCATAGAAGTTGGCT
TCTTCGCCTGCTACAACATCGTCTTCATTAGCCGTGGAGC
TTTCGTCGAGACCGTTCTGTTTCAGGAATCTTAAAGCAAC
GTCCGCATCGTCTACATTAATGCTCGAGGTACTTACGGAA
CAACTATCAGCGTTAGCTGCCTTCTTCTCCACGTCCATGG
ATCGTTGTGACATGTTTTTCATTGTATTGATTTGCTGACA
CTCTCACTACTTCTCAGCAACAACAAAGTAAACTTTAATC
TATCATACTTTGAACTATCTTATATACGTGTATATATGCA
CCCGCTGAGATGCTCATCGAGATTGCTCATCACCTCTGAA
AAGGCTGTCTGTCACCACCATGTTTTCCGCCGGACCAAAT
GACAGTTCCTTAAGGGAAACTCAAAGAGACTATATTAACT
AAGGAGGATCAACCAGATATGCAAAAAAAACAAATAGTTA
TGACGGCACTCGAACCAACCAAACACCACCCTATAATTAA
TGTTGATAATGATAGCGACTCGAAATTTGCCAATAAAACC
TGTCTATTACGCGTCATCTACTTGAGAGTAATATACTGGA
AGTTCGAGATACTCCGCACAGGGTCTGGGTGGTAGGTTTC
TTTGCTATTGTATAGTTTTTCAAGATACGTAAAAGGTCTT
CATCTTATCTTATATAGATGCAGGTGATTACTAGTGGGGC
AAGTCGGCAGCTAATTGCGTGTGTGCGGAAGGATTGTGCA
GTAGAATGGCTCCTGTAGTTATTTCAGAATCTGAAGAGGA
TGAGGATAGAGTTGCCATTACTAGAAGAACTAAGAGACAA
GTTCATTTTGATGGCGAGGGAGATGATCGTGTAGACCAAC
AGCAACAGCAGCACAGTTCAAGCCACAGGGATAGGGATAA
ACATGTGCAGCGTAAGAAGAAGAAAAGGCTCTCGAATAGA
AACCTGCAAGGTTCAAATGGTGGGTACGCTTGGGAGGATG
AGATCAAGAGAAGTTGGGATTTGGTGAAAGTGGACGATGA
AGGGGATATGGCATCTCTTGTGGCTAGCATAGTCGAGGCC
AGAAAGAAACGTACTGCTAAGAAAAACATAACGCCATACC
AAAGAGGTATTATCAGAAGTTTAATATTAACACTAGATTG
TAGTGAAGCTATGTTGGAAAAGGATTTGAGACCAAACAGG
CATGCCATGATTATCCAGTACGCCATAGATTTTGTCCATG
AATTTTTCGACCAAAATCCGATATCTCAAATGGGTATTAT
CATAATGAGAAACGGTTTGGCACAACTGGTCAGCCAAGTT
AGCGGAAACCCGCAGGATCACATTGATGCGTTGAAATCCA
TCAGGAAACAAGAACCGAAAGGAAACCCTTCATTGCAAAA
TGCATTGGAAATGGCAAGAGGCCTTTTATTGCCTGTTCCT
GCGCATTGTACAAGGGAAGTACTGATTGTATTTGGTAGTC
TTTCCACAACTGATCCTGGAGATATTCACCAAACTATCGA
TTCGTTAGTTTCTGAGAAAATTAGAGTGAAGGTTTTGGGG
TTATCAGCTCAAGTGGCCATATGTAAAGAATTATGCAAGG
CAACGAATTATGGTGATGAATCCTTCTATAAAATTTTACT
CGATGAAACTCACTTAAAGGAGCTATTTAACGAGGCTGTT
ACCCCTTTACCCGTTAACAAAATTAATAAGGGTTTCACAC
TCGTAAAGATGGGGTTTCCGACAAGGATATTCGAAGATAC
TCCAACTTTTTGTTCGTGCCATTCCAAGTTAGTTTACGGC
GGATACTTCTGTCCCAATTGTCATAGTAAAGTTTGTTCAT
TGCCCACAGTCTGTCCATGTTGTGACTTGATGCTAATCCT
TTCTACCCACCTGGCCAGATCATATCACCATCTGATGCCG
TTAAAAACATTTGCAGAAGTACCTACAACAGAAAAATTTC
GATCAGAAGACTGCTTTAGTTGCCAGTCAAGATTTCCCAT
ACTGAAAAACCATAAAAATGGTAAACTACTGACAAGTTCT
CGCTATCGTTGTGAAGATTGTAAACAAGAATTTTGTGTTG
ACTGCGATGTGTTCATCCATGAAATCCTTCATAACTGCCC
AGGCTGTGAATCCAAGCCCGTAATAACTTAACGAAAATCT
GTCAGCGTATAACACGATCACTCTTCCATCATATAACAAA
TCCAAGTAGTAGAGAACGAAATAGTTTTTGATGGACATAT
AACTACATAATTATTACAAAAATAACCTCATTTAATGTCC
TATTGTTTATTACGAGAAAATCTTAATAGCACTTACGGCA
TTAAGAATATTTATTACTATTTTCAATTTATCAGGCACTT
ATTCAACTAAAAAAAAAAAAAAATTCTTTGTTTTACAATA
ATATTAATAATTATTTTGAATAAATATCGTTACATTCTAT
CATAATGTCCTCTACACGGTACAACCAAACTCACAATTCT
ATTTGAGTGGGCGAGAGGTTTGAATTTTTTCTTACTGGGC
TGTGTGTAGGGGTCATAGATGTCGCTTGTTTGAATGAGTG
AGGGTTGGAAGGTGCAATAGGTTTCTGTGGAGATTTAACC
AAAACACTGTCGGTCATCCGGCTTTCTCCCTGCTTCCAGC
TGTCAAAATCAATCAAGGCTTGCATACATCCCCACTCTGT
AATTTTCTTACTAAGCCAGTGTAAATTCACTGGTTTAGTC
AGGTAGTCGTTACAACCAGAAAGAAGTGCTTTTCTTTTAT
CCATCTGAGAGTTAGATGCGGTCAATGCTACAATAATCAC
GGGCGCCTGAGAGAATCTCTTTGAAGTACCTTTTTCAAGA
TTGGAGTGTGAGTTATTGAGACTTTTTTGAATGCCAATGC
CATTTTGTTTTTCGAAGTCCCTAATCTGCTTGGCAGCTTC
TATACCAGACAAGACAGGCAGCTGTAAATCCATAAATATT
AAATGAAGACCGCCTTCCTTCCAAATATTAACAGCTTCTT
GACCATTTTTAGCCAGTTTATATGAGATTTTGTGTTTCCT
CAGAAAGGAACCTAAGATAGCTTGGTTGATGACGTTGTCT
TCAACTATTAAAACATTAATTTTGGGGAAAACTTTTTCAC
TTGTGGTGGTAAAAAGGTTTGGTAAAGGATCTGGTGGAGA
GGAAACAGCAAAAGGTGCGTTATAAAGCGAGTTTGAGTAA
TGCGGCGTTTGACTACTTGTTAATATTGGTGATGCGGGCG
TAACGTCTTCTTTTCTTCTTTGTACTTCCGACATGGGTTG
CGTTATGCCTATACCAGCTTCATTAAGTGATCCGCTTTCT
TGCGAAGGGGATCCGGTGTTCACTTCTAACTCTGAATGAG
TAATTGTGTCTTCATTATTGAAAGATGAATCCGTGTGGGC
CACTGGTTTATTTCGAAAATCTACCCCTCCTTTATAACCT
TTTGGTAACAGCAAGATTGCTTGCCAAGGAGACTCGGCAT
CCTTTTCCTCATCCTTCAGTTCTTGTGACGCTCTTCTCAA
TTGCTCTTCATCAGTTATTAATTTAAATTCCTGAGGGCTG
CTATTGCCATCTTTACCTTTAAGATCTGCTTTATCACCAA
TTGTTTGCTTAAGACCTTGTTCGCCCGGAGAAATATGGTC
GTCTAGATGAAAAACACCAACGGCCCCATGGTCTGTTGGT
TGAGTTTTCTGCTGCGAAATTTCTTCATTCGTAGGAACAT
AGTCTACAACATTTAAGATATCTAAAGGCGGTACATCCTG
GCGTAAATTAACATTCGAAAATATCAGCAAAGGCTGCGAT
GCAGGTTGGGAACCCATGGTTCCGAATAGTTCCTTATATA
TGTTAATAGCCAATTCATCCGGTTCAAAGATGATTTTATA
AGTGCAATCATTAACTGATTCTGTGGTAAAATTTAAACCT
TTTCTAATCAACGGCCTTGTGTATTTATTTTTATTATGCG
GTGAGACGTATGTAAGACCAGCTGATGCCATAATTTGATT
ATCAGAATGAAATTTAGGGTAGGGTGAGACTGAGGCAAAT
CGCAGTAACGGACTTTTAGTTGTTGCTGGAAACTGTTTAG
GACTAGTAGAGTATGGTCTTTGCGGGCTTAGCATTGGCGC
CTCGTTGGGAGGAAAATCCACATTGGTAGTCGCGGCCACT
GTCGGCACGGCGGCAAAGGCGTCGTATAATGCTCCTCTTT
TCTGCGTAGGTTTAGGATGCTGGAGAACATTCCTGTCCTT
TGCAAGGTCTTTTGAAAGACCAAATGATCCTGCTGTGGGG
CTCACTGAACTCTTGGTATTGCTATTAACGGAAAGGTTGG
CGCCACTTCCAGCACCGTTACTCTTACTTCGACAACTATT
ATCGTTAGTGTTGTTACTACTGGTATTGTCGGCTTGATTG
TCAAATTTAGGTGCGTAGAGGCCTATTGCAATGGAAGCAT
TATCGTTAATTTCTCGCCATCGAGTCGAACTCAGTTTCTG
AAAAAACCTGCTCTTCAAATCATCAACAGTATCTATTTCA
TCGAACTGTACAGCAATTGGTTGGTTTACTTCATCAGTGG
AGTTGTCTATTCGTAGCCAAACCTTCCACAGTAACGCAGA
ATTGAGCATTTTTACTTGTCTCCCCAAAATCGATTCGTTT
TTGATTTACAGCAGCCTTTCCAATATTTCTTATACAAAAC
GGCCGAACTTGTACTCAAAATAAACGCTATTCTGAGGTCT
AAAACTAACAAAACACGTAATTTTTCTGAATAAAACAATG
TCTCCAACTAGTTAACCACAGCTTGGCTAGTTTCAATGTA
GTCATTCCTAACAAAAGGCAACCAGACCTATTTATAAATA
TATAGCCACTATTAAATTCACTAGAAAAAAAGTCAAAGAT
TCAATCCAGGGGCGCTTTTAGGGCTTCGGAAAGCTGAAAA
AAATAGTTAGGACACTGATATCAATAATATAGGGAATTTG
AATTATTGGAAAATGGAAATTAGGTTAAGGGATACCAAAA
AAAGAAACGCGATAATTATAGGCATGGAGATGAGAATAAT
AACTATATATGTATGCGGTTCGGTACATATTCATTGCTGA
CTGAAGTCTGATAGTAGTCGTGGCGAATGGAGGTACATGA
AGAGCAGGTCTCTGCACCTGTAACAGGGGATGCTACAGCA
AAATATCTGCTGCAATATATCTTGTCAGCAAGAGGCATTT
GCCATGAAAATGCTCTCATTCTAGCCCTAATGAGATTGGA
AACCGATGCTTCAACGCTTAACACTGAATGGTCGATCCAG
CAGTGGGTCGACAAGCTAAATGATTATATAAACGCTATAA
ACGTAAAACTGAACCTTTTGGGTTACAAGATCATTCGGAT
CAACCACGGGATTGGTAGAAACGCAGTGACTTTAAAGGCC
AAGCAGAATTTTGAGTCCTTCGAAGATAATACAGCAATAA
GGGCTCACAATAATGATTATGCAGTTTTGCAATCGATAGT
ACTTCCGGAGAGTAACAGGTTTTTCGTATATGTTAACTTA
GCATCAACAGAAGAGACTAAGTTAGCCACAAGGTTTAACC
AAAACGAGATCGAGTTTATGAAATGGGCCATAGAACAATT
CATGATCAGTGGAGAGACTATCGTTGAAGGGCCTGCACTG
GAAACCTCGATAATTGTGAAGGAAGTCAACCGTATTCTAG
TAGCAGCTACAGGAGACTCAAACCTCGCGAAATGGCGTAA
GTTCAGTACGTTTACTGTAGGGTCCACCAATCTTTTCCAA
TTTCAAGAATTAACAGCAACGGACATCGAAGACTTACTAC
TCCGATTATGCGAACTGAAATGGTTTTACAGGACTCAGGA
AGGGAAATTCGGTATTGATCTTCGCTGTATAGCAGAACTA
GAAGAGTATCTAACATCCATGTACAATTTGAACACTTGCC
AAAATTGCCACAAGCTGGCAATTCAAGGTGTCAGGTGCGG
CAACGAATCATGCCGAGAAGAGAATGAGGAAACTGGAGAG
AATAGTCTGTCTCAAATTTGGCATGTTGATTGTTTCAAGC
ATTATATTACCCATGTAAGCAAGAATTGTGATCGTTGCGG
TTCATCGCTAATCACAGAGGGCGTATACGTTATTTAAACT
AAAATACATAGCTTTCCGTGTTATTTACAAGACTTATCTA
TACAAACATTTGATTGCCCGAAGTATTTTAATCTCCTAAA
CGGCATGTGATTGAACACGGTTCGAGGTTTATACCACTTG
TATTAGGCATATATGCAATTGCAATAACTCATTTTAGGTT
CCCGTTTTACCTTATTTGCTAATACCCCTTTTTTCCAAAA
AAGTCCTTAGCTTCGTTTATCTTAGTGGCCAAAAATGGAG
AACCACCTTTGTCAGGATGATTAGCTAACATAATTTTCCT
ATGAACCTCTTTCAACTTTTTTTTTAGTCAATGTATTTTC
TGTCAAATTCAAAATCTGTAGAGCCTCTTTAGAATTCATT
TTCGGGTCAAATCCGCCTTTCAAGAAGGCAGTAGTGGATT
TTCCACCGTTAAGTCCCTTCGATATTGATTTATATGCACC
GGCTGTAAAATATAAAGTTAAAAGGCCCCAAAACCTGTTA
TCACAGGATGTTCTCCCATGTAGTTCAAAGCTTGATCAAA
ATAAAGGTCCATTCCGGTCTTTTGACCCTGCGAACCATTC
TGGATACCGACATTAACACCAGCTCCATCAACAGTAACGT
TCGCAGAGCCATTAGTTTGACCAGGAATGGGTAGTTGTGG
TGCCTCAATAGAATTACCAGTATTACTTTGAGAACTCATG
ATATTGTGCGGGTGGAAGTGTTTATGCAACCTTATTAAAC
TGTGCTCGGCCAGTGGAGACGTACAAATTCCACTACTATT
CGTACTTTGTCTAGTTCAAGGGTCTCCGTCGAGTGAGTCC
TACGTTGATTCAAATGGCTTTCACATTTGGTCCGATTCTC
GCTCTTTAAATTTTTTGCCCGCTCGCCTCGAACTCAGCGG
AGTGAAAAATTTTCACTCGTCTTTATTAAATAATGTATTT
CTAAACTCATCTCATCTCATCCCACCCTATCTCCAACTTA
CATCAGTTTCTATCTTGATCCGTGATATACCACTTTTAAG
TTCTTCGACTTGTGATTTGAAAGATATTGCTATTCAAGCG
TGAGTTGTCCATATTGTTACCACCACCTCCCCGTGATTTA
CATTCAGAAACTAAAAGGAAAAGGAAGTAGAAGTTTAGTA
AGTATAAAAAAATGAGAATTTATCAATGCCATTTTTGCTC
ATCCCCATGTTATCCAGGTCATGGGATCATGTTTGTGCGT
AACGATGCTAAAGAGTTTAGGTTCTGCCGTTCTAAGTGTC
ACAAGGCATTCAAGCAACGTCGTAACCCAAGAAAACTAAA
ATGGACCAAAGCTTTCAGAAAGGCTGCCGGAAAAGAATTG
GCTGTGGATTCTACCTTGACTTTTGCCCAAAGAAGAAATG
TCCCTGTTAGATACAATAGAGAGTTAGTTGCCACAACTTT
GAAGGCTATGGCTAGAATCGAAGAAATTAGACAAAAACGT
GAAAGAGCCTTCTACAAGAATAGAATGAGAGGTAACAAAG
AAAAGGACTTCTTAAGAGATAAGAAATTGGTCGAATCTAA
CCCAGAATTATTGAGAATCAGAGAAGTTGAAATTGCCAGA
AAGTTGGCTAAAGAACAAGAAAGAGCTGAATCAGTATCCG
AACAAGAGGAATCTGAAGAAGAAGAGGAGGATATGGAAAT
CGACAGTGACGAGGAAGAGGAAGAACAATTGGAAAAGCAA
AAGATTCTGCTAAAGAACAGAAGAAGAAATACAAAGAAAA
TTGCTTTTTAGTTAGAACAGAACCGGGCTAATTGCCTCTT
TCCTTTCTTTTCTCATACTTATTTCATGGGATAAATAAGA
ATCACCTGTATACTATTATTTACATTACATAACATTACAA
TAACTATTTTCAAGGGTCCTCTTACATTCTTATCAAAGGT
ATTATATAATCTCAGTATATGCCAAACGTCTGACTTAGGA
GTTAGAGATGTTCAGAAACTTCTCACCAAGTGGTGATTTG
ACAAATTCACAGAAATCACGAACGTCATTCCTGGATAGTA
TCTTAAAATCAATGATTTCAAAATTGGCGGACTTTGGTGT
ATTCCATACCATACCCCAATGCGAACATCCAGTACCTGCC
CATTTATCAATCTCAAATCATCTTTATGGGCTGAAAATAA
TCTTTCGCTCATATACAAACGCATCTCCTCTGCGCCATTT
GTTGAATTGAGGCAATGAAGATTTCTAACTATCATTTGAC
AGAAAAAACCTTTAATGAATTCTTCATCCGATTTACAGAA
CAAGAAATCTACTAATCGAACAACAATCCTGAATCTTTTG
GACGGATGAATAATGTTTGGTTCCATTCCGTTTCCACCGT
AAACATTGTTATGAATATCGTAATTCGTTGCTATTTTATC
CTTCAAACATTTTAAGTCTAGAACTAACTGGCTCATATAA
CACTGTCGTAGTTCTCTAAAAAGAGCAAATAGAGCTGTAT
GTAACCAATACAATATAGTGAATTATGTCCTAGAATAAGG
GCATTCATTATTCTCCATCTCTGCTTCAGAGAAAAAAAAA
GAAAAAAGAAAAAATAACGACAACTGCAGGACTCGAACCT
GCGCGGGCAAAGCCCAAAAGATTTCTAATCTTTCGCCTTA
ACCACTCGGCCAAGTTGCCATATGACTATTGATTTATATC
ATATTACGAGCCCAAATAATACTGGGGTGTTTTGACAATC
CTAATATAAACAGTCTTCGAGAAGTAACCAGTTGTCAAAA
CGGATTATCAGCTTGATTCAAGGAATGTTAACTGTCCTAT
ATCATATAAAATATGAATCATACTAAATGGTGGAAGCACG
GATCTTGGATCTAAACTAATTGTTCAGGCATTTATATGTT
TGGGTAGTTTGGCTAAGGGAGGCCGGGTTTTATCTCATGT
TGTTCGTTTTGTTATAGGATTGTTTCATATGTATTTTATG
AACGTTTAGGATAATGTATTGTCAGGCTGACGTATCTCAT
TTTGAGATACAATAATTTAACCTATTTTATGTTAAATATT
ACACAAGATGATAAATATGTCAACTAAAAACTTTAACGCC
GAGCTTGGCCATTACAATATAGAGCACATGCTATGATCAA
ATGAATTAGATGAATACAAGCCAAGAAAGCATTTTTTAAT
TACACTTCATGCTTTTGTTGGAATGAAACTGTAAAATACC
ATCTGTTTAGTAGTATTTGTGTTACCAGTATACCGTCACA
TGCGGTGTAACGTGAGGACATAAAAAGTCATCAAAATTAA
TGTCCCCACGTTACACTGTATATGACAGTATATACTACTG
ACATGAATACTAGTCGATAGTTAATACATGATTCTTATTA
CAACATGATGATTACAGTCTCGTCTTGGTCTGTTGTTTGA
CCCTACTATTTTATGCTATTTTTTGTATCTGATTTGAATT
CAAGGCAATTGTTGTAATTCCATTCTTGGCATAACCCTGT
GTAGATTCTACAGATAAGCTGCTTTTTTCTTTGAGTGGTG
CCCCCGTTGTTTATTACCCGTCAGTATCATAACATTTGAG
CATCTCACATGGTTACGAATGTAAATATGAATCAAAGAAG
GTGCAAAATCAAAAAAAATCGAAAGATTTGACATGCCTAT
TGAAAAGGGAAAGTTGTATATCTATCAATTGTTAATTAGT
TACTTGGTCATCTCCATTACCAGCTGAGGTGCTTAGTCGA
CAACCGCATTAAACATGAAAGTGGGTATTATAATGGGTTC
TGTGAGGGCAAAGAGGGTATGCCCAGAAATTGCAGCATAC
GTAAAACGTACAATTGAAAATAGCGAAGAATTAATAGACC
AGAAGCTGAAAATACAAGTAGTAGATTTACAACAGATTGC
TCTTCCCTTATATGAAGATGATGACGAACTGATCCCTGCG
CAAATAAAGAGCGTGGATGAGTATGCAGACAGCAAAACTC
GATCGTGGAGTCGCATCGTAAATGCATTAGATATTATTGT
ATTCGTTACACCTCAATATAATTGGGGGTATCCAGCAGCC
TTAAAAAATGCAATTGATCGTCTTTACCATGAATGGCACG
GAAAACCTGCCCTGGTGGTAAGCTACGGCGGTCATGGCGG
TAGTAAGTGTAATGACCAACTTCAAGAGGTACTACATGGT
TTGAAGATGAATGTTATAGGTGGAGTGGCGGTGAAAATAC
CGGTAGGTACGATACCGTTACCCGAGGACATTGTACCACA
ACTCAGCGTGCACAATGAAGAGATCCTGCAATTACTCGCA
TCGTGCATCGAAACAACGAGGAATAAATAAACCATAAAAT
TTAACTGTAGTCGCAATAAAAGATGAAAAGCTAACACAAT
TATCATAGGACACTGTAATCCAGACTTTAATTAGTATTAA
GTATTGAGTACAAAGTACAAAGTATTATACTAACGGTAGT
TTGGGCTCTTCGATTACCCATACACTTTTAATGGACTAAT
TTCATCAAGTTTCATTCGAAAATTTTCTTAAAATATATAT
ATGCGTAGTGGTATAGTATTCATATTTCATGAACTTATTT
CATAAAAAAAGATAAAGCAAACCTAATATTTGGATCGGCG
CTCGAAATTATTCTCAGTATTCTTCAGCATTAGACATCTT
TAACATATCAATCTTTAAAAGGTTTCTTCTTCTTCTGTAG
CTCGGAATATAAGCATTCATATATGACCATGTTGTAACGC
GATCGAACCAAGCAACTTCTTCTTGTGCAAATTTCCTAGC
AATACCAGGCACACCTCCTTGACGATCAAATGCAATTCTT
TCAGTCTCTTGTTCAAAATCTTTTGACATAAAGCCAGGTA
TTTTTCCTGTTGTTCAGGTTGCAGTTGAAGATACTGCTGG
TAGGTGATTTCTTTGTAATAGACAGTCTTCATTTGAATAT
GTTCGAGACTTTTTCTCTTAATCTCTATGAATATTTTCTG
TCTTGAAGCTGCCGTCTTCATAGAATGTTGTTCTATTATC
CACCTCGAACATGGCCTTTTTATACGTTTTTACATTAAAC
ATCCCCTTCATATTAGTTTGTTCTCGACTTAATTCTACTC
ATGCTTCTGACATTTTTTCATGCCAAGACCGGCCCTGAAA
AAGGGTCCGGATATACGGATAGCGCCACACATTCAATTAG
GGGAAGTATTATTTGATACATTGTCAGCACACAGCGATTT
AACCCATTATTTGGCATGACAAGCAAGCTATTCGACAGTG
AAAAATGCACAGAACATTCAAAATTATACTTATAATATGA
CTCTTTTCTTTTATTGCAGTTGGTATTATATACATATATA
TATATATATATATATGTATATGTTCCCCGAGACAATGGTT
TTATTTCCAAAAAAAGTGTAAGTAAGTTATTTTCTGTGTA
TAAAAAAATAAAGAAGCCAGATGAAGTGCCAGGTGGCGTA
CCAGGACTTCAGCTTTCTTTAGTTTGCATAATGAAAGTAT
CACTTACAGCTCCCTTGAAGGATTAGACGCTATTAACCCC
GATGAAAACGCATCAACAAAACCTTTAACACAGTACTTAT
TTGGTGCAATACATACTCACACAAACACCTGTAGAAAATC
CCCTTATATGAAAATCCCTTTTTTTTCTTGGCAAGTATTT
CTGATAAAATGCGGACAACATTACCTGCTTAGCCGCCTGC
CACAGAAAATAAGTAGGCTTCTCTGTAAAATGGAATAATA
GGCTAGAGGTCAAAAACCTCCTCTTCAGTCATATCTATGT
TTTTAAGGGTCTAGGGTCCAATTTGATGGAAAAGAACAAA
TGGTCGAGCATGTTAATTAATATTTGTTGCTCTGTTTGAA
GAGTATATTATAAGACGAGAGGTTCTTTGAGGGAGCTTAT
CTTACCTTTTCTTGATTTGAAACAATTTCATTAAATGTAA
ACAATTATCAACTAGAAGCAAATATAAAGCCAGAAGGAAG
AATTTGCTATGAACATTAAGACTTTGTGTCATCCAGAATA
TAAAAGAATCTCCGTTGAATCGTTATTGAATCCGGTAGAG
GAGACAATAGACTGCGAAAAACCTCACTCTCAAACAAAAA
TCAATACTGCTAAACCCATTAGTGCATCTTTGTATGTCAC
AACGAATAATACTGCTGTTGTTCAGCACAATGTCCAAAAG
AGGAAAGGCGTCACCAGGAGATGTCCACAGTGTGCGGTGA
TAAAAACTTCTCCGCAATGGAGAGAGGGTCCTGATGGAGA
GGTGACATTGTGTAATGCCTGTGGATTATTTTATAGAAAA
ATATTTTTGGTTTTTGGCAAGGATCTGGCAAAACGGTACT
TTAACGAAATAAAAGGTGTGAGCGTCAAACGAAAAGTTCC
AAAGAGCCTCTATGGAGTTACAAGAACGCGTTAAGAGAAT
TTATTTCTGCTCGGAATGTTATATACTTATGTCAAAGCAG
TGATTATACATTTATCGACTTTAAACAGTTGATAACGAAC
ATTATGTGTTATTCGAAAGTCAAAGTGCCATACAAAACAA
GTGGTTTCTCAGTTCTTGCAATTTTTCTTTATCAGCGTAG
TCCCAGAAAAAAAATCATCACTGGAAATGTAAGATGAATT
CAAGTATCAAGTGCCGTTGGTATTATAGTTTATCAATTAA
TACGTAAATATATATATATATATATATATATATATATATG
ACTATAGTGGCATACTTCTCAATGGACTGTTGCTTCTATC
ATTTTATACATGCGTTCAACTTTGAAGATTATCACAAAAA
CCTCAAACTTTTCAATTAATCTGCCCCGGTCATTTAAGTT
AGCTCTTTTAGGACTCTCATGTTTTCAAAAAATAGATTGA
AAAGAGCATTGGTGGCCCTACTTTCAATCCATTGATCATG
ATTCTTCGAGCTATCGCTAAAATATTCCACCGGATTCAGA
GTTCTTTCCTTTACTGATATCGTAAGAAGACTCGCCTTCG
TTTCCGTTACCAGACCTGACAAAAACTCATCCCATACAGA
TCCCGAAGTAACCTGGAAAAGGATATCCATGATATCTTGA
TTATTGGTATACGACTGGCAATTCAATGCAGAAGACGTAT
TTGTAGAAGCACTTTCATTTATCACTTGATTACCTTCGCT
TACATCTAAAGTATTAAACTGGGAAACATTGCTGTGTTTT
TCCAGTTCGGTAAAAATTCATCTAGAGGTATATCAAAAGG
TGCTTTTTCTTCAAAATTGGTTCTATTAAAAACCTTGTTA
TCAAAAGTACCGTCGTCAAAACCAAGTACGTTCGTTTTTT
TATCATAACTTGACATGCGGTTTGCCTGAGAGGTTAGGGG
ATTTGAATCCGAAAATATCCCTTTGGCATCATTTATTTGC
ATAAATTTTAACTTTATTACAACTGATGATAAAATTTTGT
AACTCGTGTAACAGGTTTTCGCAGATTCGCAAAAACCTAT
CAGATTCTTCAGTACTATCAACACTTTTTCAGTGTACTCT
GACACTTTTTCTTGACAATCATTTATGTTGTTTTTTGAGT
AAAAATTTACGTAAAGGTAAGTCATACCTGTCATGAACAT
GTTATGAACTGCTACCCACGTGTAACCAATTTTTTTATTG
ACACAAAGATTGTAAAATACGTCTATGGTGCCCTTCGTAC
TGTCCAGGACAATTTTAAAAGCGGTATCATTCAAAGTAGG
GAATTTTGGAGAAAGTCCATAAAGAATGCTCTTCGAGTAA
TGATAGTTCAGATCAAACCAGATGCTGTTAAATTTGCAAT
TCATCATCTCAAAGTTTTTGGGAACGTCCACTTGGAACCA
ACGCTCAAGCTCATTGTAGGTTTCAATCCGCCAGCTCTCG
AGATCCATAAACCTCCTCGGCAATTCTGCACCGGGCGCGT
AGAGTATTCTCACTATACTAGCTTGGATTCTTCTGATTTT
ATACATGGCCAATGCGATAACTTTTGAAGACGGATTTGGG
CTTGGTAAGTCTGAGTAGTCGTCAATTTCTCGGTTAGTTA
ATGTGATGAAGGAATCGTCCAAAAGGCTAGGATACCTGGT
GGTGATGCTTTCTTCAGGTATACCAAAAGGTCGACCAAAA
TACGAGCAAATTTGCCGATCTAAGGAGTAAACGCACCAAA
ATAGACGCCTGCGTATTTCTCTGGTAAAGGCGTCATAATT
TTTATTAATTTTTTCCGAATGTAGTCCTAGGTCAACCGTT
AGTCTTAGTACAGAACCCATAGTATACCAAACACCGGGGA
CATTAGGTCTCATTATTGAATAGATTACCATGAGCAAAGT
GCCTGCCAATGCCTCCAACCTGTCTGAAGATGAAAATAAA
GATGCAATATATTTAGTAGCGCGTCTCTTATATGTCGCGA
CAGTAGTAATATCTGACTTAAGTACCTGCGTAGCATGGCC
AATAGCAAATATAATGTTTAAAAAAAAATAAGGTATGTGA
AATTTTGTCGGTAGTTCAACTATCGGACGCATGTTGACTT
TTTGAGATGTCTCCCAAGTGTCATACCATGGAACATCCAC
GGAAGAGCATACGTCAATCTTCTCAGTAACGTTCTCCCTT
TTTGGTTCAGTATGCGCACTAAAAGCACTGGTAATTGGAA
TTTCGAACGCGCTATTTATGCCTGTCTGATCAGATGCCAA
TGCAATATTGGGATTCCAGGGACCATAAATAGGTTCAAAG
TATTTTTTCAGGAAAAGTTCTCTATGCAGCAAAGGTAACT
GGGAATTAGTATCTACAAAAACCTGGATATCATAACTTCA
GCGGCATGTCGAGGTGGTAGTTCCAATGGATCAAAGTGTG
GATTGTTTTCAGCCTCTGCATATCCATTGTATTTCTGTTC
CCTTTGTTTAATATCTTCATCCAGAACGTCATCTCCGGAA
TCTTGACGAAAATTAGTTGCCGTGAAGACTAATTTCGCAA
AGGAAATACCCGATGAATCTCCTAAAAAGAGTTAAAACTA
CTTTCTCTCATCGTGCCCAGCGCACTGATCTCCTTATTAC
ATCGGCGTAGCTCTTCCGCTCTTGCATCTGAAGTCATAGG
GCTGCCTGTCTCGGGTAATAAAGCGCTACCATCTTGTTTT
TTTGAGTTTACCAGAAATTCCTTGCGTTGTACATTTATAG
TCTGTGGGCTTGCCATAGACTTGCTCGTTATAGCTGAGGA
TGCCATAGAATTCCCTTTCTGAACCAAATAATCCGCCAAT
AAGCCATTATGTGGCAATATTCCCTCTTCTCCCAAAGATG
AAACTGAACTGTACTTTTTCAAATCAAAAGGTTCATCATC
ACTTGTAGCAGGTATATTTCCTCGTATTTTCGTGGGATCT
ACTCCATATTCTTTCAACACACGCATCATGACAGCCAATC
TATCTTCCAGAAAAAAGACGTAAGATCTTGGAACGTCCTT
TCCGGTGGCTGGGTCCAAAGAAACACATGGTACCTCTAAT
TTTGCACACCTCTTACAGCTAGGAAACTCCTGATCACATT
TAATTTTTTTCAATCGACATCGTTTACATGCAGTTCTAGA
TTTGGAAATTCCTATATTAGGAGAATCTCCTCTTTTGATA
AATCTGTTCTATTACTTTTTTTGGAGTTAAATTTTTTCTG
CTTCATGATTTAATCATCATCTTCGTATGTTTTATGTACT
CTAAAGGGTTACTCCTGTGCGAATAAAGCAAACCACTTTA
CGTTACTAAAATTTTTCACATTTGGTATTGTGAGTATTTT
ATGAAGCTCATCGCGGTAAAAGAAAAAAATAGAGAATCTG
TGATTATAGTTTAAAAAGGATGTAGACAAAGGATATCAGC
GATAAAGGTGGCCATAATTGGACGAAGACAAATAATTCAC
TTCCTTAATAATGAAGTTGGGTATTATACCTTACCAGGAA
GGTACTGATATTGTTTACAAGAATGCTCTCCAGGGTCAGC
AAGAAGGGAAGAGACCTAATTTACCACAGATGGAAGCAAC
GCACCAAATCAAGTCATCGGTTCAGGGTACAAGTTATGAG
TTTGTCCGCACAGAAGATATTCCATTGAATCGAAGACATT
TTGTGTACAGACCGTGTTCCGCAAATCCCTTTTTCACTAT
TTTGGGGTATGGCTGTACAGAATACCCATTTGACCACTCT
GGAATGAGCGTCATGGACAGATCTGAAGGGTTGTCAATTA
GTCGAGATGGAAATGATCTGGTAAGTGTCCCGGATCAATA
CGGTTGGAGAACTGCAAGAAGCGATGTGTGTATTAAAGAA
GGAATGACGTATTGGGAAGTGGAGGTAATTCGTGGAGGAA
ACAAGAAATTCGCAGACGGTGTTAATAATAAGGAAAATGC
TGATGATTCAGTAGACGAAGTACAAAGTGGCATATACGAA
AAAATGCACAAACAAGTGAATGACACCCCGCATCTACGAT
TTGGAGTTTGCAGAAGAGAGGCCAGTTTAGAGGCTCCCGT
AGGGTTTGATGTGTACGGGTATGGTATTAGAGACATTTCG
TTAGAATCTATCCACGAAGGAAAATTGAATTGCGTCCTAG
AAAATGGTTCGCCATTGAAAGAGGGTGATAAAATCGGATT
TCTACTGAGTCTTCCTAGCATTCATACACAAATCAAACAA
GCTAAGGAGTTTACCAAAAGAAGAATTTTTGCACTGAACT
CCCATATGGATACGATGAATGAACCATGGAGAGAAGATGC
TGAGAATGGGCCTTCAAGGAAAAAATTAAAACAAGAGACA
ACGAACAAAGAATTTCAAAGGGCGCTATTAGAAGATATTG
AATATAACGACGTCGTCCGCGATCAAATCGCCATCAGGTA
TAAGAACCAGTTGTTCTTTGAGGCAACGGACTATGTAAAG
ACAACGAAACCGGAATATTATTCTTCTGATAAGAGGGAAA
GGCAAGACTATTACCAGTTAGAGGATTCATATCTTGCTAT
CTTTCAAAATGGTAAGTACCTAGGCAAAGCATTTGAAAAT
TTAAAGCCGTTGTTACCACCGTTCAGTGAGTTACAATACA
ATGAAAAGTTCTATCTTGGATATTGGCAACATGGTGAAGC
TCGTGATGAGTCCAATGATAAAAACACAACCAGTGCCAAA
AAGAAAAAGCAGCAACAAAAGAAAAAGAAGGGATTGATAC
TCAGAAACAAATACGTAAATAATAACAAACTGGGTTACTA
TCCAACAATCAGCTGTTTTAACGGTGGAACAGCGAGGATA
ATTAGTGAAGAAGATAAATTGGAGTACCTCGATCAAATCC
GATCAGCTTACTGTGTTGACGGGAATTCAAAAGTTAACAC
ACTGGATACATTGTACAAAGAACAGATAGCTGAAGACATA
GTATGGGATATAATCGATGAGTTGGAGCAAATTGCCCTAC
AGCAATAAAGCAGCATTCAAAGAAGAATAATTAAAACACA
CTGAAAGTGTGTTTCTTATATATGGTTATACATTCATGAA
GATGAGTTCGTAATCGTTATCTTCTTCAAATTCTGAAAGT
GTAAGGACGTCACCACTTCGTAGCTCTATATATCTCGCTC
CAGGAATTACAACGTTGTTCAAACATGTCCCATTGGACGA
ATCCAAATCCATTACATAACATTTCAAAATGCCACGAACG
TTCCTGAACTGGATGACGCAGTGCTGCTTTGAGGATGTTT
CTTCGGGTATACCAATGTCTGCGACAACGATCTCCGTTCT
ATCGTCGAGATCTGTATCCAGACTGTGGCCCAGTTCACGA
CCGACTAAATAACAGCTCCTGCCGTTCAAATCGTATCTTT
TCCACGGTCCTTTATCCTTGTCATTCTTTCTGTATATCAC
TAGTTCATACATAGTCCTATCTCGCGCCTCCAGTCCTAGC
ATATCCATGTAGTTATCTGGAGAAATAGCGTCCTGCGGCT
CCACATGTTTTAAAGCTATACCTTCTTTGTTATTCGACTC
CAGCTCTAACAGACCGGAAGGGCTGAAGTCTGGCATAATA
TCGATGTACTGCGATTTGAATTTCTTGTCATCATGGCCAT
AATTTCTGGTGTTATAAGGTCTTTTGCGTCTGTGAAACAT
GTCTATACGCAAATGGAGTCGGAAATGAAGTACACCATGC
TTGCTGTGGCTTTTACGTTATACCAAGGCTTCTATTGTAG
GACGCCTTTATTGTCAATTATGTGAAAAGAAAGCAAAAAA
AAGAAAAAGAAAAAATGAAAAAAGATGAACGTGTGAATGA
AAAAAACTATTTCGAGATGAGATGAGATTAAATGAACAGG
ATTAAGAATACATTTTCTGTTGCTAAGAGATTAAAACTAA
GCAAAGTTATGACGAACTCAGAATTACCGAGCATATTCGA
AGGAACTGTTGATTTAGGGATTATTGGTGGTACAGGTTTA
TATAACCTTGACTGTCTGGAGCCCATCGCTTTGCTTCCAC
CCATGGTAACACCATGGGGTACCACATCGTCTCCTGTCAC
AATCTCTCAGTTCGTAGGAACTAACAGCCACTTTCACGTT
GCGTTCATAGCCAGACACGGTATTAACCACGAATACCCAC
CCACTAAAGTCCCATTTAGAGCAAACATGGCGGCCTTAAA
GAACTTAAATTGTAAAGCCGTTCTTTCTTTTAGTGCCGTG
GGGTCTTTACAACCCCATATAAAGCCTAGAGATTTTGTGT
TACCACAGCAAATAATCGACAGAACTAAAGGCATAAGACA
TTCTTCATATTTCAACGATGAAGGCTTGGTAGGTCACGTT
GGTTTCGGACAGCCGTTCTCTCAAAAATTCGCAGAGTATA
TCTATCAATTCAAGAACGAGATAACAAATCCTGAATCCGA
AGAACCGTGCCATTTGCATTACGACAAGGATATGACCGTT
GTGTGTATGGAAGGCCCACAATTCTCCACGCGCGCTGAAT
CCAAGATGTACAGAATGTTTGGTGGCCATGTTATTAACAT
GAGTGTTATTCCAGAAGCCAAATTGGCGCGTGAGTGTGAG
CTGCCTTACCAGATGATTTGTATGTCTACCGATTACGACG
CATGGAGAGATGAGGCAGAACCTGTTACCGTAGAAACCGT
TATTGGTAATTTGACGAATAATGGGCGCAATGCAAATATT
TTAGCTTCTAAGATCATCGTCTCAATGGCCAAGGAAATCC
CAGAGTTCATGCATACTGGCGATGGGCTGCGCGGTTCCAT
CAAGAAATCTATCTCTACCAAACCAGAGGCTATGTCCAAG
GAAACCTTAGAAAGACTAAGATACTTATTTCCAAACTATT
GGTAATGGTTGCCGCTAATCATATGTAAAATATAAATAGG
AGAGAAAACATATATAGCTATGGAAAGTATTAAATGTTTT
TTTGCTGTTTTTATATTTTCCCCCTTGGGGACTGTGAGTT
CATCATATATGCATATTTGCTACTTGGAATGTAGCCCTTC
CTAGTTACAGGGGTATGCGGCGAGTTATTGTCATTGTTAG
CGCTCACTAATGTGCTACTGATACCGCTATGCCTCTGCAG
TGTGCCAAATACATTCTTTGTGTGTAAGGATTGAGATTGT
AGTTTCGTCTGTTCCTCCGCCATTTCCCTTTGTCTTGCTT
TCAAAGGCGTCTCTAAGCCTTTGAAGAGATATGCTGGATG
ATTTTTGAGATTTGTTTGAGGAATATGTGTTTTGTTCTGT
GCCATTTGGCTGATCTTAGAAGTGGATACGTAGTGGGGTG
TTGTGGCTGCAACCCAGTATCGACAGATGATTGCATGTCT
ACCCCCAGGAGCTTCTTTTGCCTGTCAGTGAGATTCAAAT
CACTTACTTTGACGGTGGATAAGAGCTTCCAAAGAGAAAA
CAGTATATTGAGCGAGATTAATAGGTGGAACAAGTAGTCA
AGAAGTTCTGCATTCAACCAACTGAACGTGGTGTGATATA
TGATGTTAGCCTTCTTTAACGTGTGAAATGTCAACATGTA
CAGATGGATTCTGGATAGCCGGTTGCAAAACTGTCTCCCA
ACATGAGTGTTGTTCCAAAAGAACTTGATGAACTTCACCA
GCAGGTTCCAGAACGCAAACGCAATTACGTTTGTCATAAT
TCTCTGCGTCTCCATTTCCTTGTTTACCGTTCGCCGTGAT
AGCTCCTTGAGCACAGGACTTTCAAAGTTGCCCAATTTAA
ACATTGGTGTGTCATTTTGTGATTGTGATGAGGGTTTGCT
GTCTGTGTCCGGCAATGGTCCCGGCACGTCATTATCGTCC
AGGCCCAATTGGCCCGCCTGAATCTTCATAGTTCCCTCTA
TTATTTTTTTTGCCTCTGCGGATATATTAAAAGTCTGTAT
ATTGTCAAGTTCTTATAATATAAATCTTTTTGTTCATCAT
AACCATCTTATTAATTGTTATTATTTCTATCATTATTACT
ATTAGCACAAATTTCATTTTTTTTTTTTCATTTTTCTTTA
GACTTTAGCCCTAATTAGACCTGAGAAATATTATTATAAC
CTGAGAAAGGTTTATAAAAGAACATTATAACCTACAAAAA
AGATACTTAAACCCTGAAGTTAATAGGTTTGGACCCTCTT
TTTTTTTTTTTTGCTTTTTTTTAGAAAACCTCAGTATTCA
CAGTCTAAGGAACAGATAAAGAGAAGCTTTATGAAAGCAG
TCCACAGTGCCACGAACTTTGACATATATAATTGACTTGT
GGGGGCTACCGACTGGCTTATATTTCTAAAATTTAGAGAT
TTGATTATCTTTTTCGCAGCGCGTAAAAGAAACCCACGAA
GCATCGCTTAATTTACACATATTCTTCGTTCTCCCCTTTT
GGAGAGGATTTAAGCTAAGATATATCTTTCTTCGAGCGCA
GTGCTGCTTTTGAGTTCTTTCGTTTTAATTTTCCACTTAT
TTGGCAATAAAAACTGAGTGAAGAGTGCTTCTCTGTCTGT
TTTAGGGAGCTTTTTCAGATCATCATCAGATGGGATTTAT
AGCAAATATACTGTGCTGTTCTTCAGATACTTCCAAAACA
CATCGTCAACGCCAACCACCAGAAACTAATCACAACCGCA
ACCGCAACCGTAAGCACAGTTCAAACAAAGCTCAAACTCA
GGGTCGTAAGCAGAAGGCTACTCCAAACGGCGACAAGATG
CAATATTCCACACCGGAGATCCTTTTGTCTAGTTCCGATT
CAGGCAGCAATGCGGGTTCCAAGACAATGCAGGAGAATGG
GAATAGCGGCAATGGAAAACTAGCACCTTTATCAAGAGAT
CACTCCAACAACTCGTACGATGAGGAGAAAGAATATGAAG
ATTATAATGAAGGAGACGTAGAAATGACGGAGGTTAACAA
TGCCGGAGAAGAAGAAGAAGAAGATGACGAAGCAAAAGAA
AAGCAAGACCATGTCGTTCATGAATATAACGTTGACGCAG
ATAGAAATTCCAGTATTAATGACGAGGCGCCACCACAACA
GGGTCTGTATCAGGTGGGTCAAGAAGATATGAATCCACAA
TATGTCGCCAGCAGTCCTGATAATGATTTAAACTTGATAC
CTACAACGGAGGAGGACTTCTCTGACCTGACGCATTTGCA
ACCAGACCAGTACCATGCCCCCGGATACGACACTCTGCTA
CCACCCAAGTTGCAAGAATTTCAACAGAAAAAATGTCTGA
TATTGGATCTAGACGAAACTTTGGTACATTCTTCCTTTAA
ATATATGCATTCAGCTGATTTCGTTTTGCCCGTCGAAATC
GATGATCAAGTTCACAATGTCTATGTTATTAAGAGGCCAG
GCGTCGATGAGTTCTTGAACAGGGTGAGTCAACTATACGA
AGTTGTTGTGTTCACGGCAAGTGTTTCGAGGTATGCAAAC
CCCCTTTTAGATACGTTGGACCCTAATGGAACCATCCATC
ATCGATTATTCAGAGAAGCTTGTTATAACTACGAAGGTAA
CTACATCAAGAACTTATCGCAGATCGGAAGACCATTGTCC
GAAACAATCATCTTAGATAATTCGCCGGCCTCTTACATCT
TTCATCCGCAACATGCTGTTCCGATATCTTCTTGGTTCTC
TGATACTCATGATAATGAGTTACTAGATATTATCCCACTT
TTGGAGGACCTTTCATCAGGAAACGTGTTGGATGTGGGGA
GCGTGTTGGATGTGACGATATAGATTTCTCAGTAACATAA
AAAGCAGGCTCTTTTTATTACCCCCCCTTCGGTTATATGT
TTGGACGAACTCATGTTTCTCTTTTTATACAGAAGACTTC
ACCGGATATTTATAAACTTAATGAATTAATTTGCTTATTA
CATGTATCAATTGTACTTTACGTGTAACATCTACAGATAC
ATATATCCGTATATACTAGCATATATATAAATATATACTC
TATACATATATCTATTTATTATGCTTTTCTTTCCTCTTTT
ATGGCATATTATATTTTACAAAGAAACCACAAAGAAAAAA
CTTTTACCTCACCTTGCATTAGGAAACCTCAAATTTTCTA
TCATTGGCTTACCAATTCTATCTATAACATCATGCGCCCA
TAAAACGTCCAGATGGGAATACTCATCAATATACCAGATT
TTGTACACTGCATTTGCTTCATGATTAATGAAGTGATTAA
TTAATCGTTCACCATCTACTAATCTATCTTGCTTTGGAAT
AAACATTATAATGTGTGGAAATTCTTCACTATTTTGTCTT
TTCGGATTTAAGTGTAGTTTGTTGTTATCCAAATTATTGC
CACTGTCATCATCATTCTTGGCAATAGGAAACCATGTCTT
TTTATCTGGAAAAATTTTCTCTGCACCCTTCTTAAAACTT
AGCTTATTAGGAAGAGGTGACAACCACCATTGCATTAGTT
TGACGGAAATATGGACTGGTGAAAATAAGAAATTTCGGTC
CCTTAAAACTCTATCCCATAAGACATCGTTCCAATCAAAT
AGGTAGTTAAACATGATGTATGAGAGGAACGAAAAAATCT
TGGTCCCAACCATTAGTTTTCTCATTGTCATCATAAGAGG
TATAAACGATCTTCTACCAAAGTACCACGGAGAATCAATA
CCTTTTGCCATTAGCCTCACAAATGCTTTTTCATCCAATA
AAGGTCCAGGGTACACTGCAGGTGCCAAAGCAACAAAGTT
TTCCAGCTTATCGACTAATTTAAAATCACTTGCGTATAGT
TTCTCACCGTTGACAAGCCCCATAAACCCTTGTGTTGTAC
CTTGTGAATGCGCCACGAGCGATAGTTTAGCATATCCGGT
ACTATCAAGTACATAATTTATAAGTGCTTTTAAATCGTAT
TGAACCATCTGGTGCATATCCCAATCCCATTTTTTGGAAT
GATCATTACCTAATTTTTTCATGTTCCACTTGGCATTTAA
GCCACATCTGTTATTCCCCAACCAAACATCAAATCCAGAT
TCATAAAGGAAGTATGCCAGAGATTTTCTACCTGAAGATG
CGAAGGCCCCGCAACTTTGCAAAAGACCGTGTAATAGCAA
AATGGGTTCACGTTTCACTTCCTCTACGCCATCGTTTAAC
CTGGACTTGAAGTGCCACAAATCAATGATAAAACCGTCGT
CTGTCTCCACCTCAAATTCTTCAATATCAATACCATACTC
TTTATAATAGTACTTTAAGTCAGGTACCAGCTTGGTATCC
TCCGCAAGCGCAATGTTTTGGAAGGGATTCTCTGCAGCAT
ATGGGGCTTGGTTCACATTCGTTTCCATTTTAATATTAGC
ATTTCCATCACCGTTCTCTGATAAAGAGGCATTACTAGTC
ATGGACAGCTTGCTAGTCACAGTACGGTCATATTCAATAT
TATTTTCCTGATCCCGCTGTAAATCTAAGGGCGTTGTGGA
AGATATTGACAAAGGTCTAGAGTGACGTGCTGGTCGTTTC
TTCTTCTTGTCATTTGGCTGGATCTTGGTTCTCGAACTTC
TTGTATCTCTTGGATCATTTTTATGTTGGAAATGAACTGT
CACGTAATTCTTCCATAGTGACAAAATGAATAACCCCGTC
ATAAACGAAGTGAGAATTATTGCGCTCACCAACCGCTGAA
CCTCATCAACCACCTTATTTACCATGCTTATCGTAAAGGT
GCCACGGGGATCCCAATGATAGTTGAGTATTTCCCAACAA
TTTTAATTATACCTTTGATGAGAAACATTTGCGTACTATT
TGTGTGAAAAAAATGAAGAACTTAATGCGCGAATTATTGG
GATAACAACGCCAATGGTGAATCAAAATATTAACAATGAC
AAAAAGAATGGGCTATTTTTGTACAAAATACTGTTGCAAA
TATGATATCATATGAATTCCAAACTCATCTACCGAAAGGA
AAAGATAGCTCATTGAACGCTTCATCCGAAAACAAAGAAT
TGTATGTACAAGCCACGCACTTTAATAACACAATTCTATT
GCAAATCAGACTAAATGGGGAAATGGATTCCACCTATGAG
GTATCTTCAAAAGGACTAAACCCAATTCTCGATATCAACG
TACCACTGGCAGGAAACCTAGGAAACACGGGTGGCGATTA
TGACGATGAGGAAGAAGAATTTGTAAGAGACCATTTATCT
GATTATCAAGTGGTTACCAAGTTGGGAGATAGTGCCGATC
CTAAAGTACCCGTGGTATGCGTACAGATTGCCGAACTATA
TAGGAGAGTTATTCTACCAGAAGTGAGCGGTACGATGGCC
CAAGACAACATGCAATTCAGCTTGCTGATATCCATGAGCA
GTAAGATATGGAGAGCAACGAAGGAACAAAGCGCTGACGA
TAATGATTTTGGCAAATTAGTTTTTGTGTTAAAGTGTATC
AAAGATATGTATGCAAAGTGATTCTATATAAATTAGTTAT
GCGTTGTATTATCTATGACTGCCATATCCAAGACTTGCAC
AGTTCCCTTTTTATCACATAGGGTCATCAAATCTCTATAA
TTGACAGGATCGATAAGACCTGTACATGTCCAAGGATCCA
ATTCCGGCTTCGTTGACTCTCCAGGCGATGAAGCTATCAA
TTCTACTAATCTTCTCAATAAGTTCGGGTTGTCTAGATGG
CTCACTTATGGCCACTTTGACTTTCATCTTCGCCCTTACT
ATTGGAATAATTTGCTTAGAAACCAATAATTTGATAGCCT
CTAAAGCTTGCAATTTGGCAGGTTTGTTAATAACAGGGCT
GAACTTCAGTTCCTGTAAAGCTTTGTGGATCATTGTGGGC
GGATATCTTTTCTTTGACACAGGATTTATACATTTAGCGC
TAACTATTGTAAGCATTTCGTTATTAACTTTATTAAGCAT
TAATTGTCTTTCTTTTTCCGATAATTGAATCTCTCCCTTA
TGCATGATCTCCTCGATGACATCATCAACATTTGTAGTCC
CGAAACACTTTTGTAGATCTTCCTTATTAGCAACCAAGCC
TTTCGAAACATTCATGAAAACTTGATGTATCTGCAGCACT
TCATCCAGATCTTTTTCAATTCCTTTTCGATAGTCTTGGA
CCTTATTTTGGTAGCACGCGACTTCAAATCTCTTGCGAGC
CTTTTTTAATCTCACTAATGAAACATTAGTTAACTTAATC
TGTCCCGACGGTTGATTGATAGGCATTGCGTGTTTTACCT
TTTCTTTCTCAGAACTATTTTAGTAAAAATTTTAAAAACT
TTTACTACTGCATGAAATCACTTAAGTTCGGCCTAGAAAA
ATTTTTTCATGAACATTATTATATATACAAGGCACTGAGC
AGAACAATACACGCTAAGTTTTGTTCTTTCATGAGGTCAT
AATAAGTTAAATAACAGTCAATACATAAATGCAAAACTAA
AAGTACACAGTTTTATTATTTTCTTTTCGTCGTAATGTAG
TTTTTATAATCAGTCAACTTTTTTTTTTGCTTTTAGATTT
CGTTTGTTCCTTTTGTCTTTGGATCCAAAGTTTCTTGAAA
ATGTAGCCAAAACAATGCCAGCAGGAATATCGAAAAAGAT
GGGTATAATATAAGTAAAAAAAAAATTTTAACAATGAAAT
AATACAGGAGAATTCGTGGTTTACAATTTCTGGTTTTTTT
CGAAATTGCTATGTGGCTTCTCCAACAATGTAATTGTAGG
CTTTTTCTTTCTTTTAAGTCCGTTTATCGTATACAGAAAA
AGTGCAGGATGTTGTAAGTAAAGGTAGTCAGTCATACCAT
CATGACAAAATCCACCTCTTGGCAAACATATCTAAAATAG
CTCTATAATGGCCGATGACACCCAACACTACGAAGAAATG
CCAAAAAGTGTGCGAACAACCAAAATAGTCAACCCACCAT
AGAGATTTAAATGATTTGGCATGAGACGGACAGGAACTGC
ATTTGGAATGGGCTGTTGGCACCTCTCTAAAATGAATTTC
CCTTTGCTTTGTGATGATTTCTAAATCAGTAGATAATTCG
TAGTTTGTTGGAATGGTCTTATCAACCTGAACGTCAGATC
TGAACCGTTCAGGAATGAACGAACCGTAAAATACCACACC
AACCAAATACCAAACAACAGATTTGTATGTGACGGGGCTA
AATAGCGTTGCAGCATAATGAAGATCAGTCAAAAATATCA
AATGTAAAAACGACAATACACCCATAGTAGCCAGCAAAAT
GAAGAATCTAATTCTTAATGGCCTTGCTTCAGGTCTATCA
AAGCGAGGCGACCAATTCATAAACACACCAAATACACCCA
GCGCCAGAGAAATACTCATGTAAGTGTACATCGCCCAGTA
ACATGAATACATGGTAACAAACTCCGTTGTCAATATCGAA
GCTGTAATTAAGATCGTAATACCGCTATAGTCGACACACG
CAAATTTAGAACGTAGCTTCAAGAAGGACGTTCCGTTGAA
AGTATGCCAAAACACGGAGCTTAGCATACATTTCAACGCA
GCTGCCAAAAACATGAAAACAATCCATCTAGCCTGTGGTG
GAACCTGGGAATTCCGCCAAACTTCAGACTGAGGGAAATC
GTAAATTGCCAAGTAGATTATATAAATGGCTCCTAACAAA
TGAGACCAAATATTTGAAGTTTCATTATGCCAGCCGTACC
AGTTAAAGATAGACAACAAAGATTTGGAATGGGTATTGTA
AAACCTATAGCCATGGATTATGTATCTGTTTTCCCTCCAT
GGGAATGGCAACTGATAATAATGTAAATGTTGAGTTTCAC
CTAGACTATACGCTTTGCCATGGTTGTATGAGTTTATAAA
AGACTTGATATCGGTAGTAGGATTCAAAGGTTCTTCAATG
AGGATTTCCGTCTTTACCATGGATTTTCTCATTGGACCGC
AATAGTCTTTCACGCTGGAAATATAATTGTTTTCCTCTTT
GATTTTTGTATCATTGAGACGACTTGTTGGGGAACGTAAC
GAGGACTTCGCTTGAGAACATACAGTTGAAGATGAAGACA
CCAGTGAAGTGGATGTAGAAGCATTGTTAAGCTTGAAAGT
AGCGACTGAATTCACCAAAGTGGCTGCATCTGAATCTCCC
AGTGAAAACTGAGATTCTGTATTCAGAGACTTGCCACTGT
TTCTTTTGTACACAGAACTTGTTACTTCCTTTTCTTTTGT
TGGACGAATTATCTCCAAATCATCATACCGCCCACTTTCA
GAGTGTTTAACACTTTCATCAATAGTTGAAAATGGATGAG
GAACGAATTTTGAGTAGTTGTAATTATAGATGGATTTACC
GGATTTTTTCACCTTCTGAAAATTGTCCACACCCTTCTGC
TTTAGCCTTGATAGAGATCCCATGGGTGAGGGTATATACT
GAGTTAAGCTTTTGCTTGACGAGTCCATCATGTACTTAAT
TGATTGTCTGTTGGGATGTGAACTATTTTTCAGCTTATCT
GCGTTGCAGCTTCTTCTTTGTCCACTTTACAATGGCTAAA
CTTTACCAGACGACAAAACAAGTGTAGAATTTGAATCAAC
TGTGTCCTAAAGAAAAAATAATGTCCAAAAACTCTTATTA
TAAAACGAGTAAACCACCACTTCGCTCGAATCGCCAAGCT
TTCTAGATGTACACCCACGCTGTGTCACCTTATGACTATA
TACCTTATCCATCAACACTTTCTCCATTTCCTGCAGGGTA
AAAAGAAAAGTGAAGTCACCCTGCACTATACGAGCTTCAG
CCCATACCCCACACTAAAACATTTCTTTTTCTGCGGCATT
TCTTTTTTTTCGGTCCGTCCCTGTCCCTTCCCACGAGAAA
GCGTAATGATCCTCGACCCTACCCCACTTCCCCACGCCAA
TTAAAACAGATAAAATTTCTTTTGATTTTTCGGATACGCT
AATTTCGTAGCAATTTTGAATGACTAGACATTTGTTGGAT
AACTACATAGTCTCCCACCCACCAAGATCTGCACTGCCGT
CCGTTAGTCGGAACACTATGTGCGGAATCATGTTGCCAAA
AACAATCTCATTCGCTAGATTCGCGTATCTCGCCCGATTC
AAATAGACGGGAGTACCGAATTTGTAGTCTTCGTTGGTCT
CTCCGTATTTACTTAGATAAGGTGCAGCATAAAATGTACC
TCTTTTGCCGTATGACAGATATATCGCATTTGTGCCGGTC
ATTAAGAAAACTCCGTAAGCGGAGGTGATTTCGCATCCAT
TTCTCATATGATCAGTACATTCCCCCTGTAAATAACCTTG
CAGTGCTATGCTTTTTTGAATATGGCATTTTTGGCCACAC
AACAAGCATACTGCGATTTCGTATTTATCACATTTATTCG
ATATTTCATCATTATCAAGGGAAAATTTGGAAAGGTTCAA
TGGTAGTTCGATAAGCTGGATATGCTCTGGTGAAGGATAT
GCTCTTGTGTTTATGTTCTGCACCATGTCATATATTACTT
GCTGAATTCTCAAATTATCATTACCATCATTATACCTTTC
TATATTTTGTGTTAGTTCGTTGTAGAAAAAATCCTTCAAA
AAGTGAGTTAAATTGGGTAATTTAAAATACCGGAAAATAA
GCTCTATTTCACGCTGTTTGACGTCCATGAAATTATTGCT
GCGGTTATTATTATTATCACCATCACCATCATCATCATAC
TGAATGTTGAATAATAAGAAGGTTCTTCTACAAAAATGGA
CAATGACTCTAGTAATAGAGAGCATATAAAGTCTTTAATT
TTCTCTAAACTTGTAAAATCAAACCGAACGTCGTCTGGTT
TAAAGAGATCAACATACTTTTTAAAAGTATTGAATAGATA
TGAAAAGCTTGTCGATGGTTCCTCAGATCCGTTTGATGAT
ATTTTGATTTTATTTCGACAGTCTTTGTAAAAGTTTACTC
TCATCATATCTCTTGCAAGCAACAGTAGTAGTTGATGGAA
CCTTCTTTTGAACATTTCATAGATACATAGGTTAGGCGGT
TGCGGGGTTTTTCCTCCATCAATATTATCAAAATTTTGAC
TCATATACAAAAGTAGATTCACATTATTACCCTTTATTAG
AAACTCATTCCAATTCCATATTTTACGAGAGATTTCGCTG
CTGAATGTTTTTGAATTAACAAATTTTTTGTAAATAAACG
ACTTTAGCTCACAAACTAAATGTAAGGTTAAAATGCACTG
ACTGGATATTCTTTCCATATTCACTATTTTTCCTTCCTTT
TGTGCGATCTTAATCTGAGCTCAGTATTTGAAATAGTATT
AATAAAAACACTATTAACAACTTTATATGCATCTTCGATA
GTCGTGACTTTTTTACCCTGAAGATCACCTAGAATCATCG
CTGCTTTAATACAAATAGAGCTCATTGGGTCAAGGTTTTC
TTCCGCTTCACTTCGCTTTTCAATACACATAAAAAACTGG
CTCGAAGTTCTCTTATCTATATCATTTGTTTTTGGTAGAA
ATGAATTACTTAAGGAATTGCATACGGGACAATATATCAA
CCCTGAACCATACGATAATGGAATATTTTTTGTAGTTTGG
TTTTGTATTCCGCGAATCGACTTCATATGGCCACTTAAAC
ATTTGGTATGAGACCCATGCCCGCATGCTCTTAATACTGG
TTCACAGCTAGTAAATTTCAATCTCGTTCCATCATCATCC
TGGGGGTTTTCTTGGATTGCACTGTCTTTTGTTTGCTTAC
CACTGAACAGCGAATTTATTCTATTAACATCTGTAGGATT
CGTAAAATCAATTCCATGATCACATATGTTCCGTTCTTGG
TATGAAAAATAAACAAATACATCGTCATCCTTCGGCATCT
TGCAAAATACGCAATCATCATCGCAGCAACTGTTGATTGT
GTTACTACTATTCTCTGCATTTATTCTAGTGGGAGATAAA
CTAGGTGATGTGGTTCTGGGTGTACTAATATCGGAAGTAT
CTACACTATTGTTTTCCATGAATTTCATTTGCTGTTGAGC
CAACTTCTTCATTAATTTTTTCTTTCTCAATCGAGCAAGA
TGTTTTTTCCTTTCAAATTCTTTATCCTTGTGGCTTTTAT
CTTCCTTTGTAGGCCACAATATTCCTGGTGTATATGACGT
GGTTTGCTCCCTCAAATAACTGTTTACATTTACGTGAGGC
GCTGTTTCCATTAAATACCTGAAAATTTCCCTAATCTTAC
CATGAGATTCCGAAAAATTATCCTTCAACAAACAGTAATA
CAGGATAGAACCAATGCTGTGGTAATGACAGAATTCTGTG
TCCACAATTGCGTATTCATGCCACAGTATCCCCATAAATT
CATTCAGATTATTAACCACGCATAAATGAATCAAATGAAC
CACTCTCGGCAATAAATTGTCATAATCATATTTTATAATG
TGATCTAAAGTATTTTTCAAAAATAAACCAAAAGTATTCA
CTGATGATATTGAATACAGCCCAGAAAATAATGTATTCTT
CAACAAATCTTTAACCTTTTTTGCTGGTACAAAAGTATCT
TCATATTTCATTTTCTTCAAATTTGCCATATTCAGCCTGA
TATTTTTCTCTACATCATACCTCCTACTGGAAGACAACCC
TATATAATAAGGATCAATCTCATCTTTATACTTTTCTTTC
AACACGAAAATGCCATTGTCAGTCAAGCTTACAGGAGAAG
TGTAATTGGCGTATTTTTCGAGATATATATCAAATGAAGG
GTGCTTGGTGATATGTTCTGGAATACAGTTAACAATTTGT
GCGTAAGAGCATGTATCAAAGCAAAGGGCATGAATTATTT
CTGATTTGAACGTTCTCTCGAAGCCTTCCTTTGATGATTT
CATGACCAATGATCTCACTTCAGTAAGCAATTGAATCAAT
AACAGAATGCATTCATTAACAACGGCTACAGTTGTTTCTG
TATCAGGATAATCATACATAGGTACACCATTTGCCCAGTG
CTTCAAACCCCACCTTGAGAGGTAAGTAACCATCAGTTCA
TCAGGATTGCACATTGCCATACTAAATTGCACATTGAAAA
TGTCACTAATATAAGTAAATTCTCGCATACTGTATTTTGT
ATACATCCGGGCCTGGTGAGTAATTGGAGTTCCGTTTCTT
ACCCAGAAACCGACGTTTATTTGCCCGATTAGGACTAGGG
TTGACAAAGCAGATTCTGATATATATAAAGCCTTCTGCTT
ATCTTGAAAAACTTCGAAGAGATTAATGTAGTTTGTCAAA
GAAGCAGGAATTGGCTCATATCTACCACATTGACTCCATT
GAATAACAAATTTGAACAAATATGACATTGGATTGAAAAA
ATACTGTGTATTTACACCTACCTGGAAATTAATAGTCTCT
GCGACATAATTGCATATCGTCTCTCTGACTGTAGACAAAG
TCGCTTTGTTCGAATCATTTTCATTCGTTGATGCGTTATC
AGGTGATATAGCTTTTCTAGAATTGGTTAGTGATTCAAAT
TCCCTGGTTTGAGCAACATCAAGTAGTTTAAGGACGATTT
GCTTACGGAAAGCCGCATCTTTGACCAAAGATATACTACG
TGTGTATCCATCTGTCATTATTAGTATTGATGAGAAAAAA
AAATAAAATGCAGAAAAATCAAAGTTTTCAACCTCCACGT
GTTCTTTAGTTTCCCTTTTCAATGGCAGCACGTTACTGAA
TTCAGAGAAGGACTCAATTATTGCGTTAAAAATTGCCTCA
TTTGAAAGTAGTTCTTCCGGAACAGTGTTCGCTGACATTA
TCGTACAAAGGTCTTTAAAGCAAATAATTGTCCTTCGATT
TCGTATTGTTTCGGTGGGCAACTTAAAGCCATTGTATAAA
GAGATGGGCAAATATGACATCAAGTCTTCTGGATTGAATG
CCATGAGAGTAAAAGCAAATCTAATAGTTCGTTCAATGAA
TCCCGAGCTTATAGTCATATTTGCTATGCTGGGGTCTTGG
AAAGTGTATTGCCCTAATATACTCATAAGAGTTACCTGAC
ATTCTTTAGCATCTGATGCAACTGCATCATACAAGACCGA
TAGATAAACATCAATATATTGTGCGGCAAGAAACTTTCTG
CTTTCATCCCTTAACGAGAATAATGACGCCATGATCTTTA
ACATTTTGAATTTAGATTTTTTGAGAGGATATTAATAGAA
TTGATGATAATATATTGGAATCTAGATCCATAGAAATTGT
AGAAATGGCTTACTGTGTTCGGCGAATGGGCTCTGATCAA
CCTTTCATTGTAATTAGTGAGTATTTTTGAAATTCTTTCG
TCTTCAATGTTCTCTAATGACCAAGGTTTAAACCATGATT
CATCACTATCTTCGTTAGATATTAAGAATCCACCTAATAA
GTTAATCTTAGAAAAGTCAGGATTGGTATTTGTGGGAGAT
ACTCTCATTTTAGAAAAATGGGAATACCAAACATCTAGCA
TGGAAATTCTAAGAGCATATTTATTTTGCAAAGACGTGGC
CGCCTTAAAGCACAGAGAATATAACCAATCTGTTAAATCA
TCTGTTAACTTTCTCTTGAATATATCATCCGCTTTTCTTA
CATGAACTACTATGTTTTCCTTTTGAAACTCCTTGGCTAT
TTGATCTATTTCGAAAAAATTCTCACTTTGTAGCACAGTC
ACTACATCGTGTGAATCTTCTAAAGCCTTCGTTATTGAGA
TTGCATATTCAACCGGTGTATTCAAAATTCTTGTTATTGT
AGATGCTAAATCCATGTAGTGTACGTTACACTCTTCTTCT
TCGATTTGAATAGCCCACTCCATATGTGCTTCTTTTCTCG
TATTGGACCAATTGTTATCAAAGAAAACAAAATTTTCATC
ATTGACCAATGGTTCACATTCGTGTTTTTCCATTATATCA
TCAGTAATGCTGTTTTGATTAGGATGCATTAGGGAGGATG
CTTTTCTCTCGCTTGAATGGGCTTCTGCCTCCTCTTTGTA
TGAAACAGTTACATCAATTAAAAAAATCCAGAACATAATT
CAATAGGGAGATTACGTTTTCATCATCGGTTACGTTACTA
TTGTCGTTAGAAATAGGAATATTATTTAATTCGTTCTTGC
ACTTGAACGCGTCGCTTGGGTCATTAAAGGCAAGGGGTCA
CCACAATGGCATATTCTGCCTTCTGGGCGCATTACCACTT
TAGCAACATAAGAATGATTTACATGTTTTTCTTTATCGAA
ACAAAGCTCACATATTTCATACAATGGATTTGTGGAGCAC
GTAAAACAGTAATAAATTGTCTCAGAGGGGGAAGCATAAA
CGCGTACACGCTGTTCCAATATGCATATTACCCACAGAGT
GGTGGTCATTCTCGAACTCCAGGGTCCTCCACTTTCTTCC
ATTTAGTATGTCTCTGTACTTTTCGTTTTCCCAGGCTTCA
GAATTGAGTATTGAAACGAGAGAGCGCCAGTTTATATCGT
TATCACTATGCTTAAGGCGTAGATTTAAGGTTTTCCATAG
TAAATAACTAGTGGTTTCGCTATATTCGCATTTCGCGAGT
TTGGGGAGCTCGGTAAGAAAATCTCTTATATTGGTTATAG
ACAGGTCAGAATCTTCCATGCGTGCTTGTTAAGTAGCTAT
TAATTTAGTTAACGAATCTTACCTTTACTATCAGAGACGA
GTAAATGATAATAATTAGAAAAAAAAGCCGGCTCTTTTTT
TTTAAAAAGCTTGAGCAACTTTTTTTTTTTATAGAGTTGT
TAGTAATATGCCAAGCAATTGAAAGTATGAATGCGTTGAT
TATTGGGTTTCTCCCCACAGCTGTACATTGACGATGCTCT
TTATTGATATCGCCTAAAAGTTCAACAAACGCCACTGGAA
ATTGCCGCCGTTGTCACCACAACGTGATAAGTGATGGTGT
GCTTTTGCACATCTAGTGAAGAAACGGGCAATTAGGATCT
AGGACCAGTAACACTTGCCCCGCAAATATTATAACATGGG
CCTTATGATTGCTCGGTTTGTTACATCTAACATCCTAAGA
AGTGAGTGGCATGAATACGTAGCTATATGTAGATTGAAAA
TTGATGAGTCGAGTCATCACCTTCCTCTAAACGGGGGATA
AATTTTGGCGGTATTTTCCCTAATTTTATTCTTCGTTATG
TCAGCCATGTGAGACTAATTAATTCAAGTTTTGACTTACA
ATTGCGGCTTCGTCGGAAATCAGTATTACGTATAAACTGT
GTACCATAAAATTGGCGTACTCGGTATTGTTTATACTAAG
CCGGCCATTCTAGTGATTTCGCCTCTATAAATGGTTGTTA
TTCGAGTATAATATTTCAACCGCATCAAAGAAAGAGGTAG
ATAGCTTGCGTTCAACACCGTTCTTTTCTTTCCCCCTTAA
TTTAGCGCTTGGCGGTTATGCTATGGTGACAGTTAACTTT
TTTTAATTATAGGATGACTTGTCATATTGTTATATGCCGC
ATACTTATGTAAAGTAGTTATTGAGGTGGGGGTGAGCAGA
GTAACGACAACGATGGAGTTCCGTAACTAACCAATGCTTA
ATGTTGGTAAGTAATAGCAAATATATATACTACATAGCTT
TTGTTATATGCATCATTTTATACGATTCATGTTCGACCCT
TTTGATAAAAGATGGGATTTTTAAATAAGTCGGTGGGTGA
TTTCGAATCATGAATAGTTGGCAGAGCAGGGGAAGTACGA
GCTTCTAAAGGGTAAGATATTGTATTTCGGACGGAAGCAG
CAGAAACATAACAGTATTGATAAATAAGGCATGTGGTCAT
CACTTTTTGGTTGGACATCAAGTAATGCCAAGAATAAAGA
GTCACCAACAAAGGCCATAGTGCGGTTGAGGGAGCATATC
AACCTTCTATCCAAAAAAGCAATCGCATTTACGTACTCAA
ATTACAAATCAAGAGAATGAAGCTAGAATCTTTTTGACGA
AGGGCAATAAAGTAATGGCGAAGAATGCACTTAAAAAGAA
GAAGACAATCGAACAACTTTTAAGTAAGGTAGAAGGCACA
ATGGAGTCTATGGAACAGCAGCTATTCTCTATAGAAAGTG
CAAACTTAAATCTAGAGACAATGAGGGCTATGCAGGAAGG
TGCTAAGGCAATGAAAACTATTCACAGTGGCCTTGACATA
GATAAAGTGGATGAAACTATGGACGAGATAAGGGAGCAAG
TCGAATTAGGAGATGAAATAAGCGACGCTATATCCAGGCC
TTTAATTACTGGGGCAAACGAGGTGGATGAAGATGAGCTG
GACGAGGAATTGGACATGCTGGCTCAAGAAAATGCTAACC
AAGAAACGTCCAAGATCGTTAATAATAATGTTAATGCGGC
GCCTATCTCAGAGAACAAAGTCTCACTACCTAGTGTTCCA
AGTAATAAAATTAAACAAAGTGAGAACTCTGTGAAGGACG
GGGAAGAGGAAGAGGATGAAGAAGATGAAGATGAAAAAGC
ATTAAGAGAACTACAAGCAGAAATGGGGCTTTGAACGTGT
TCTATGCGGTTTAGATGAAAGAAAAAAAAAGGTGTTCTTA
CTTTCCATGTTCTGTATACGCTCTTTTATATACATGAAGT
TCATAATGCTAAGTCATAATTAATAGTTTTTATTTTTTTG
TTGTCTTTTTTTTTTTGCGTTCATAGGTATAGAAGGGAAT
GTGCATTCATTATTTTTATCTGTTATTGCTATATTATTGT
ACAGAAAAGATGAGAGAAGGAAAAAAATAAATAATCAAAT
ATGTATCTTTTTTTCTTTTACTTTGCTTTTAATTGACTAA
AACCCAAATAACGAAAAATACAAAGATTATAAAAAAAACC
TTTGCGGCTAACCATCTATTACTCTTTATCCTGTCGAAGT
ATTTCAAAAGTTCCCTTTGAGCACCACTAATGTTTAAATC
GATGTCGTCTACGTTTGCATCAATCCTTTGGATTACTTCG
CCCTGTTCTTGAACCATGGAGGCCAGTTGTTGGAAGAGAT
TTCCCACTTCCTGGATTGTGGATTCTATTGTCTCCACCGC
CCTATTTCTTTCTTGTAAGTAGACGTTATTGGATAACTGT
CCCTCTTCCATTAACATTAGTTGAGAGTCGTTTTGAGGGA
AAGACAGTTCTCCTTGGTTGGACGAGTTGTTATTCTTTTC
TGAGGATTCATCTAGTAGTGAGGTCATGAATGGGTTGGAG
TTGTTATACGTGGTCAAGTCCGCGGCGTGATTGCTTTGCG
TTTGGTCATCAGCTGGTGCATGTCCAGTGTCGGTGGTTAG
TTTTTGCCATCTGTCTTTGTTAGCCATTTCTAGTCGTTGC
CTTTCCTCCAATACGTCTTTAAAACTTCCTGATATGTTTT
TCATTTGCGTGTTTAAAAGATTTACGACATTTTTGGAGTG
CTGTACGGCACTAGGTTGCTTAGAAGATTGATTTGATGTG
TTGCCATTCACGTCGGTTTTCTTGAGCTGACTTAATTGCA
CTAAACTTTGTTCGATGGCATAAATCTTCCTTTTGATCAA
AAATGATAGCTCGGCAATCTCTACAGGGTTGTCATTGAAC
ATCGGTTTCCTTTTGGCCAGCACTGCTAATTTCGATAATA
ATTGTGCGGTGGATGAAATTTCGTGAGCTATGCCAGAAGC
CTTTTTTTGAAACTCAGAGACACTTTTCCCATTGCCGGTT
GTGTTGTTGGCAAAGTTTTCACTTTCTTTCTCTTGTAGAC
GTTCCCTCTGCTGTTCTCTAAAGTTTTTGTTTCTTTTCTT
GTAACTCAACACACTTTGTTGAAATTCTGAAGTTCTATCC
TTTATGTTCATGGGAGTTGTGTGGTATGGTGAAATGGTCG
TTGGAAACAGAGGTGGAATAAAATATATACAGTAAAGAGT
GGGTGATTTCCGTTCAAAGGTCTAACAGGAGCGTCGATGC
GGCGGTAGGATTTTTTTTTTTTTCAATTTCTATATTGACA
TTATTATCATAATGATTGTTTCGAATATGCCCTTTCGCCT
CGCCTCGATCAATAAACCTACCCGGATATTACAACAACAT
AATAATACACCTGTGAAGGTAAAGAAAGAGCATTTCTCTT
TTTTTATTTTTTTTTTTTTTACTTTCTTTACATTAAAAAA
AAATATGAAGAGTGTAATAGGTAAGTATAAGTATTATTTA
ATCATTACAATTTAGCTTCAATAGTATAGAAGCGCACCAC
TTCATCAATGGCTTTAGCCACGTATTCCACGTTTCCTTGA
TTCAATCCAGCAATAGAAGCTCTACCTGAGGCAACCAAGT
AAACTGCGTGGGTTTCTTCAAGTCGTTTAACCATTTGAGG
AGTCAATCCTGTAAAGGAGAACATCCCGCATTGATTTACT
ATATGATCCCAGTTGCCAGGAGTGCCCAACTTGACTAAAT
GGTCTCTTAATGCGTGCCTCATTTTCGTAATTCTGGAGGA
CATGGTAACCATATCCTTGTGCCACTGTTCCGTTAATTCT
GGCGTTTCCAACAGTTTAGCGACAATCTTAGCGCCGTAGG
CGGGTGGGTTGGACACTTCACTACGAATGATTTTGGCCAA
TTGAGATGTAACAGCAGGCTTTATAGTTTTGTTTTGAGCT
TGTTTTGTAAGTGCTAGATGGAAACAACCTACACGCTCAC
CGTACATACCGGCGTTCTTGGCAAAGGACTGACAGACAAA
GACGGGAGAGACCGTTGAAAGCTTCTCCACACCTAGACGC
ACAGCATAGGCATCCTTGTCCAAATCTCCAGTGGCAAACC
CTTGGTAGGCGGTGTCAAATAAGGCGATGTGGTTCTTTGA
GGCGATAGCATCAACGATTTGAACCCATTGTTCACTAGTA
GGGTCCAGACCAGTTGGGTTATGGGCGCAAGAGTGCAGAA
CGAAAATGGAGCCCTCTGGAGCTTTTTGAATAGCATTTAG
AAAGCCGTTTAGGTCCAAAGACTTAGTTTCGTTGGCCCAG
TAAGGGTAAGTCGCCGTTTTCAAGCCTTGATTCTCAAAAA
TGGCCATGTGGTTGGCCCAAGTAGGCTTAGACAAATAGAC
CAGTTTATCTGGGAAGAATTTTGAAAAAACTTCGCAGATA
TATGAAGAGCACCCGTACCAGACAGTGATTGTACTGAGAT
TACTCTGTCTTCCTGAAAGGCATCGGATTGCGTACCGAAG
ATGATCTTGGCGGCGTTAGATGTCAAACTTGGCAGACCGG
TAATACCGAGGTATTCATGGTTGTAGGAGCTGTCGTTATG
AATTAGCTTTTCGGCGGCTTTAACACTTGGCAAGACCCAT
GGTTTACCGTTGTCGTCTCTGTAGGCCCCGATACCCAAGT
CGACCTTGGTAGCACGTTGATCTTGCCCGTACCTTTGCTT
AATACCAAAAAGGGCATCAGGGGGCAGCAATTCGATGTTA
TTGAACAGAGTGGCAGACATTATCGCTCTTGTGTTCTTGT
ATTCCTGTGTTCTTTTGTTCATTAGAATTTGGACGGTTGC
GCTTTCCCTTCTTAAAGTATCCACATACGTTTATATACCG
ACGTGCAAGGCGACAAGGTAAATGAGGCCGATCACGCTGA
CTCACTCGGTCCGACTCTCGGCGATCGTTATTCACGAAGA
CGAAAGATAGCCATTTCCAGTGGTGACCATTAGTATTGAC
AATATGTACATCGCATTAAACAGTAAGAAAACATTAATAT
TCCGTCAGGAATTCCTGTAAATTGCTCTTACTACAAACCT
GCAATGCCCATATCATCATATTCAAAGTAAAAATTTCATT
TTCCGTAATTATTCTTATCTTTGGGTGCTTTGTGGCAGCT
ACTGGAGTAATTGTGTATAATAGATGCCACTAGTGCAGTT
AAATGAAATATCCTACATTGAGAGTTTAAAAATTGCCTCC
TTGTATGTTTCTTGTAAATAATGATTTTATGTCCTTCTAG
CGTAGTAACCCTAAACCATCAGCGGCTATTATTAACATTG
TTACCCTGACAGTGCTTTTTTTATTTCAAGAAAAATTTTC
CTTTAGATTCTCTCGCCTATATAAACACTTTGAAACTCTC
ATCGTCGTGCATTTAACTTCTATGGTAAACTTCTTTTCCC
ATTCAAGTTTCTCTTTGCTTATTTGTAAAAAAAAAAGTAA
CCATAGTCTCGTGCTAGTTCGGTACTATACAGGGAAGGGA
AGTCACTCGCATACGTGTGTGTGCATTTCTTGCTATTGCT
GCTTAGCTTCTCTAAAACACTGGGCTAGCGTTTTTCAACG
CTCGAGAGGCAGAGTCTCAAGGAGCCTCCAATGGGCCTCA
CGTATTCATCTAGATGGCGCTTCGGACAACGGCATCACAT
AAGAGATGCAGCTCCTGACTTCTCCTCTGATCTTCGTGAT
CAGAGTTTTGAGTCGTCAGACTACGAGCAGTTTCTCTTAG
TCGTTGCATCGGGTGCTGTTGCCTTAACGATGTGTATATG
GGGTTCGGGGGCTGTTGCCATGATATATATGGATGAGACA
GAAGTGGCCCCGTTGACGAGTTTAACTTAGATTAAGTAGG
ACGCATGATCTTGAGCTCTTTTCCTATACTTTGTCCTATG
GCCAGCTTTCTCCTTATTACGAAGAGATTGCGGGATGTGG
GTGCAGAGTGGGAAAATCTGAGTTCGGTCATCTTTGTTGT
TCGTCCTACCGCAGTATATTCCTAAACACTATGAAATGAC
CCTAGTTGGTCCATGATCATTTGGGTAAAACCATACTGCA
GACATCTCTATAATTCACATATTCACATCTTGTCCTCTCG
CAGAAGAGGAAGGCCTTTGACGTAGAAAATTAAGTAAATC
GTATACGTTTACGTATATACACTTGTATTCAGCTATATAT
GTTGTTTCTGTTCTTCTCATAAAATGTACCCTACTTAGTG
GTGGAATAAACGAATTGGGTTCTCCACGTAGACGATATCA
AATGAATCCGCCGCTTGGAAGACAACTTTGTCCATGACAG
ACCCCGAAGGAGCCGTGATGAACTTTACACCAGACTGCAC
AGCTCTATAAACGTTGTCTGGGAAGGGAAAGAACGCATCG
GATGATAACGATACATTGTTTAATTTGCTTAACCATTCTA
GTCTTTCTTCTTTGGTGAAAGGTTCAGGGACTTCTTCAAA
TTTGCTTTCGTAATCCACCTTTTCCGGGCCTTCTATTCTT
TGCCCTGTAACAAAAAGATCAATCGCATTCGACTTGTCCG
CTCTCTTAATTCCCTTGGCCCACTTCATGTTCAAAACCTT
TGGATGTTGTCTCAACCACCAGTTGTCCGTCTTGTCACCA
GCTAATCTGGTACAGTGTATACGCGATTGTTGGCCGGCCC
CAAGCCCCACAACCATACCATTCTTTGCGTAGCAAACAGA
ATTTGATTGTGTGTATTTTAAAACCAGCGTAGCAACAGTT
AGATCGATAACGGCTTGCTCGGTAAGTGCTTTGTTTTTGG
AGACAATTTCTTTGAAAGTGGATTGGTTTATGATCGCATC
GTTTCTCTTTTGTTGTAACGTTACGCCAAAAACCTCTCGG
GATTCCATTTGGCCAGGAACATAGTTTGGATCGATTTGTA
AAATACAGTATTTTCCGTTTTTCTTCTTAGATAGTATATT
CAATGCCTCTGGTTCATACCCTGGAGCAATAACACCATCG
GAAACTTCTTTAGAGATGATTTTTGCAGTGGCGACATCTA
CAATATTGGACAATGCAATGAAATCACCAAAGGATGACAT
CCTATCTGCACCACGGGCCCTAGCGTATGCGCATGCCAAT
GGTGATAAATCCTCCATATCATTCACAAAATAAACTTGTC
TTTCCACATCGGATAATGGAAGTCCCACAGCAGCACCTGC
TGGAGAAACGTGCTTGAACGATGCTGCCGCAGGCAAGTTC
AATGATGCAGATAACTCTTTCACTAAGGGCCATGAGTTCA
AGGCATCCAAAAGATTTATATATCCTGGTGTACCGCAGAG
CACTTTGAAGGGCAACTCCTCCTGCTGAGTGATATAAGCT
TGTGCAGGTCTTTGGTGGGGATTACAACCATATCTTAGCG
GTAATTGGGCTTTCCCTTCGGAGTACTGTTTCCTGAAAAA
GTCAGAAATGGCCGCATCATAATCGGCCGTATGTTCAAAC
GCCTTAAGTGCAAATCTATTTCTTAAATCCTGAGAAATTT
CACCGTCCTTAGACAGGTCTTGCAGAAAGATAGAATAGTC
ATTAGGGTCTGAAAGAATAGTCACTCTGGAATGGTTCTTT
GCGGCTGCTCTCAACAAAGTCACACCGCCAATGTCGATCT
CCTCTACAGCTTCTTGAACTGTAACACCAATTTTAGCCAC
AGTTTCTTTGAACGGATATAGATTACATACAACAAAATCC
ACCTTATCAATGTGCTGCTCTTTTAAATCTTTTTCATCGC
CCTCTAAATTTCTGGCAGAATACCTGCATGCACAGCAGGG
TGAAGAGTCTTGACTCTACCCCCTAGCATTTCTGGTGCAT
GCGTAATTGAAGAAACATCGTCGACCGGAAAACCAGCTTC
TCTGACCATGTTGGCCGTACCACCGGATGCTAGGATACGA
ACATTGTTCTCTACCAATCCCTTGGCTAAGTCTAATAAAC
CTGTCTTATCATAAACTGACAAGATCGCAGTCTTGGTATA
TTTGCCCATTTTTAGCTCTTTTGTTTTTGTCCCTATTTAT
GGTATATTTGGATTCTTTGTTTGGAATGGGGTATTGATTA
GATCTTGAATGTTATCTAATCGCTAAAAAGAGCAAGAAAA
AAACACAAATGCTGAAAACTGGAAAAAGGACGATCTATTT
GCCAATTATTAAGGCTTATTCTTAAAGTGGAAATAGCCCT
CTCTTTTGCTTTTCTTGAGTTTTATCTAATGGCTCTAATA
AGGAAAAACGGGAAGAAAAGGAAAGAAAAAAAATACAAGA
AAATAAGGTGCGACTAAAAAGAACATGGTGTTAATTTATG
CGGCGGAGAAATTTACTTGAGCGTAAAGATATTATATATA
AGTATTATGGTAGTGCCACCACCTATGTAAGCTGCTAGCA
TTGGTATACGTAGAACAATTAGGACTCCCTCGTCCGCTCC
TTGATACAGGTAGATAAGTTCTGCCTGAGGGGAGGATTGA
GAAGAGGGGGTAGGGGTTTGCTTGATAGCAGAATAAAAGT
ACAGCTCTAGGTCTATAAAAAAAAAAATTGGTTAAAGAAA
AAATATACAGGTTTGTATATAGAATCATTAATTAAAAAGA
TAATAGTATAAAACACATCAGATAAACAAAAGTTTGCCCA
ATAAAATTATATTTTCCATCAACCAGCTTATTTTCTGTAT
CTCCACAAGGACAAAGTGTTTTGTCTCTTCCAGGTCTTTC
TTCTACCAGCCTTGGTGTTGTTGAATTTGTGACCCTTGTT
GATACCTCTGGATTTCTTACCAGTGGCAGTCAAACCTCTA
GCTTCACGGTGCTTGTGAACTGGGTCACAGATCCAGTTGT
AACGAGCATCTCTTCTGATAGCCTTGTGTTGAGGGTCGAC
CAAGATAACTTCGAAGTACTTGTAAGTAGAATCTTGGTTA
ACCCAGTAGGAGTTCAAGACTCTCAAGTTAGCGGCACGAC
GACCAACTCTTTCTTCAGCGGTAGCTCTCAAGGATCTTTG
GTATTTCAATTCATTGACACCTTGGTTAGTTGGCTTACCG
TAAGTAGCACCCTTTGGAACAGGTCTCTTTCTGTTACCAC
GTCTAACTCTGACACGGTAGATAACGAAACCTTGCTTAGC
TTTGTAACCCAATCTTCTAGCCTTGTCTGGTCTAGTTGGT
CTAGCGGCTCTGTGAATGACATTCTTTTGTCTGTATTCCC
AGACTCTGACTCTTTGCAAGAATCTCAAAACATCAGATTG
CTTCTTTCTTTGCAATTCTTCCAAATATTTGTAGGCACCC
ATTGCTGATTTATTTGTTTGATCGTGGTTTTCTTAGATTG
TAAAAGAATTACTTAAGGATAGGGAAAGAAACGTGAGAAA
TAGCAGTTAAATGTACCGGTGGTAAAAATGCAATGCCATC
ATTCTTTGTTACCAAGCAAAAGTGAGAAATCTTGAAAAAT
TTTAGCACCTTTGAAAATTTTGCGTCAGCTCCAAGAAATT
TCAGAAAATATATTCGACAGCTTTAAATCCGTACATTTAT
CAAAAAAAGAATATAATATCATGTTTGACGATGTATGCTA
TGTAAATCATGTCATAATACGCATCAATTGATACTACAAA
TGCATCTCGGATAGAGACATTGTCATGATAATCGCAACAC
ATGTCGCACCTGGTGCATGTTCTGAACCTTAACACTAAAT
ATTTAAACGTCATGTAGGGTGCGAGTCCATCTCATTCTTG
CCCAATAAATTTTAGAAACACCCTCTTATGAAGGGCGGCA
AAACATATTAAGTAAGTGTCGATTGTTAAACACTTCCCCT
TTTTTTATGCATAGTAAAAGGTACAAAGAAAATAGCGTAC
CGTCCTTAAATCAATATAGAAATATAATGAAAAAATAAGT
GCTTTGATAAGAATATCTTGAATACAAATTAAGAAGTGTA
TATTTATAGATATTTTCGTTTCAGCTTGTGTCTGTGTGTG
GCCTTATATGTAATATATGAGATGGAAGGTGAACAAATTA
TGGAGTATGTTCAAGAGACACCGATCATTCCAAAAGGATT
ATCCATTATTCGATTCCAAAACAAATGATCACAAAGCCCG
CTCCCCATGTCGAGATGACGTTGGTAGCTAATACTTTTCG
GGACATGGACTTGCCGCAGCATCCGGTTATCCATGATTGT
TGGCAAAATAAAGAGTACTCAACTCAAAGATATTCAGGAA
ATGTGGCTCAACAGAGATTAAGTTTTGAGGAACATCCAAA
TGAAGAGTGTCAAAATTCTGTTGGGTTAATCAAGAGAGTG
AGTACTTTCTTTAAAAAGAGGCCATTGTCTCGAAAGAATA
GCATAAAGTCAATCGGTGACGTAAAATCGGAGGCACGTAA
CCGGGGAGAAGGCCTCCTGGGTGAAGTTGATAATCTTAAC
GAGCAGAATGTCCGAGAAAACCTGACTAGTGAACATGAAA
AGAGTCCTGAAGGAGATTCCAAAAGGTATGGCCTGTTCTC
CTTTGAAGAGACCCCCCTATACAAGTGTTGGAGCAGGGCA
ATATCAATTCTGAGCTTTCTTCATTTAAAAACACTTCTTT
GGCGGAAAACAAACGCTCTTCTGACAGCTTCGTTTCGTTA
AAACCGGGTGAAGATGAACATAGCCCTTTAGAGATTAGTA
CGTGTGGTAATTTGACTGAAAGAGAGGATTTGCAATCTGG
CGAAGAACGGTTTGACTCAGCAGCCCAAAATATAAAGGTA
GCTTCGATGAAGGAAAAAAAAAAATCTTCAAAGGGAACAA
AACAGATTAATCACTGAGATTATACGCCTCGAAAACATAC
TAAATAAGCATAGGAAGGCTGAAGCTAAGAATAATATTAA
CAAACTTGAAAAGAAGTTGAGTGAAACAGATGGTTTTACA
TCTGTAAACACATCAGTTCCAGTAACTCCTATTATGCCGG
TCTTAAATACGAGAACTTCTTATCCCAATATCGACTTTCA
TGGTACTAAGGTTTCTGATGTTCTAGATGCCTTTGAATTT
GAAAAGCATGATGATCCCTTAAGGGATAAATGGAACACTT
TACAGTTTTTGGAAAAGAGCTTTGAATCTAAATTTGAATC
TGCATCAGAGTTAATCCAAGGAGGCGAGCTAGCTGCTATT
AAAGAAAGAAATTTTCAATTAGCCAAACTAAATAATCTTT
GCTTTCGGGTACGAGAGTCCATCAAAAGAAGACAAGACCT
GGAGAAAAAGTTAAGAACTTTATCGCAGGACACTGACAAC
GAATTGCTTTTTCTGATGTTGGAAAATGAGAGAAGAAAGA
AAAAGTTCAGTGATAATAGAGTTTCTTTCTGAGATAATCA
GAGAGAAATCCAAAAGATTAACTGCAGAAGAGCAAGGCTT
TGTAAATCAAAATGAAGTAAAACCCCTCATTCTGGACCTT
TCTGCACGGATAAATAGATTGAATTCTATTCTAGAAACAA
AAAATACTTGTATTAGAAGATTAAGTAATCAATAAGTAGT
TAAATTTTCATAAATTATTACTTTCTTACATGTTAGTTGG
CGCGTCGTCTGGCTGAAAATTTTACGCGTCATAAACCCTT
AACTTTTCCACACATTATTCCTTACTGCTAAGCGCATTGC
TCACTTGAAAGTAAATTATCTACAAAGTTACATTATCAAA
AGGCCTTAGAAACACACCTAAAGTCTTACAGTATCACAAT
ATGAGTCATATTGAACAGGAAGAAAGGAAGAGGTTTTTTA
ACGATGACCTTGACACTTCAGAAACATCGTTAAACTTCAA
ATCTGAGAATAAAGAGTCGTTTTTATTTGCAAATAGTCAT
AATGATGATGATGATGATGTTGTTGTATCAGTGAGTGATA
CAACAGAAGGAGAGGGAGACCGATCTATTGTGCCAGTCAG
GCGAGAAATAGAAGAAGAAGGCCAGAATCAGTTTATTACA
GAGCTTTTAAGGATTATTCCAGAAATGCCAAAGGATCTTG
TGATGGAACTTAATGAAAAATTCGGCAGTCAGGAGGAAGG
GCTCTCTTTAGCATTATCACATTACTTTGATCACAATAGC
GGGACGTCTATCAGCAAAATACCGTCTTCCCCGAATCAAC
TAAATACACTCTCAGATACCTCAAATTCAACCTTGTCCCC
ATCTTCATTCCATCCTAAAAGAAGAAGAATATACGGGTTC
AGAAACCAAACACGATTAGAAGATAAAGTTACTTGGAAAA
GATTTATAGGTGCTTTGCAAGTCACTGGTATGGCTACCAG
ACCCACCGTCAGGCCCTTGAAGTACGGCTCTCAGATGAAG
CTAAAGAGATCAAGTGAAGAGATTTCTGCTACTAAAGTAT
ATGACTCACGTGGTAGAAAGAAAGCGTCCATGGCTAGTTT
GGTAAGAATTTTTGATATCCAATATGATAGAGAAATTGGC
AGAGTTTCGGAAGACATTGCTCAAATACTATACCCTCTTT
TAAGTTCACACGAAATAAGTTTTGAAGTTACATTGATTTT
TTGTGATAATAAACGGTTGAGTATAGGTGATAGCTTTATT
CTACAATTGGATTGCTTTTTAACATCTCTCATTTTTGAGG
AACGTAATGATGGAGAATCCTTGATGAAAAGAAGACGTAC
AGAGGGAGGAAATAAAAGAGAGAAAGACAATGGAAATTTT
GGAAGAACATTGACTGAAACTGATGAAGAGCTAGAAAGCC
GCTCGAAAAGACTGGCTCTACTAAAGTTATTTGATAAATT
GAGGCTAAAGCCTATTTTGGACGAGCAGAAGGCATTAGAA
AAGCATAAAATAGAGCTTAATAGTGACCCCGAAATCATTG
ATTTAGATAACGACGAGATTTGCTCTAATCAAGTGACTGA
AGTCCATAACAATCTCCGAGATACTCAGCACGAAGAAGAA
ACAATGAACTTGAATCAATTGAAAACATTTTATAAGGCCG
CACAATCATCAGAATCTTTAAAAAGTTTGCCTGAAACAGA
ACCTTCTCGCGATGTCTTCAAGCTAGAACTAAGAAATTAT
CAAAAGCAAGGTCTTACTTGGATGCTAAGGAGGGAGCAAG
AGTTTGCCAAAGCAGCCTCTGATGGTGAGGCTTCAGAAAC
GGGTGCTAATATGATAAACCCATTATGGAAGCAGTTCAAA
TGGCCAAATGATATGTCGTGGGCAGCTCAAAATTTGCAGC
AGGACCATGTAAACGTTGAAGATGGCATATTCTTTTATGC
GAACTTACATTCTGGTGAATTTTCGCTAGCAAAACCTATA
TTAAAAACTATGATAAAGGGTGGCATATTATCAGATGAAA
TGGGGTTGGGTAAAACAGTGGCAGCGTATTCTTTAGTTTT
ATCTTGTCCTCACGATAGTGATGTTGTTGACAAGAAACTG
TTTGATATTGAGAACACAGCAGTCTCAGATAATCTTCCAA
GCACTTGGCAAGATAATAAGAAACCATATGCTTCAAAAAC
AACGCTAATCGTGGTCCCAATGTCTTTGTTAACGCAGTGG
AGTAACGAGTTTACAAAAGCTAATAATTCCCCCGATATGT
ATCATGAGGTGTATTATGGTGGGAATGTTTCCAGTTTGAA
AACCCTATTAACCAAGACAAAAACCCCTCCAACTGTAGTC
CTTACTACATATGGTATTGTTCAAAATGAATGGACTAAAC
ATTCCAAGGGAAGGATGACAGATGAGGACGTCAATATATC
TTCAGGCTTATTTTCTGTCAATTTTTATCGCATAATAATC
GACGAGGGTCATAACATTAGAAACAGAACGACAGTTACAT
CTAAAGCAGTCATGGCTTTACAAGGCAAATGTAAATGGGT
TTTAACAGGAACACCAATTATTAACAGGCTTGACGATTTA
TACAGTCTGGTTAAGTTTTTAGAGTTAGATCCCTGGCGGC
AAATTAATTACTGGAAGACCTTTGTATCAACGCCTTTTGA
GAGTAAAAATTACAAACAAGCATTTGATGTGGTGAATGCA
ATTCTGGAACCCGTATTGTTAAGAAGGACAAAACAAATGA
AAGATAAAGATGGTAAGCCATTAGTAGAGTTGCCACCAAA
GGAGGTCGTTATTAAAAGACTTCCCTTCAGTAAATCTCAA
GATCTTCTATACAAGTTTCTGTTGGATAAGGCTGAAGTTT
CTGTTAAATCGGGTATTGCACGCGGTGATTTATTGAAAAA
GTACTCCACTATCCTTGTCCATATTTTAAGATTGAGGCAA
GTCTGTTGCCATCCCGGTCTTATTGGGAGTCAAGATGAGA
ACGATGAGGATTTATCTAAAAATAATAAATTGGTTACGGA
ACAAACGGTGGAGCTTGACTCTTTAATGCGTGTTGTTTCC
GAGAGATTCGATAACTCATTTTCTAAGGAGGAATTAGATG
CAATGATACAAAGATTAAAAGTTAAATATCCAGACAATAA
ATCGTTTCAGTCCTTAGAGTGCTCCATCTGCACAACGGAA
CCTATGGATTTGGACAAGGCTTTATTTACAGAATGCGGCC
ACAGTTTTTGTGAGAAATGTTTATTTGAATATATTGAGTT
TCAGAACAGTAAGAATTTGGTTTAAAGTGCCCCAATTGCC
GTAACCAAATAGACGCTTGTCGGTTGTTGGCATTGGTACA
AACGAATAGCAACTCGAAAAATTTGGAATTCAAACCATAT
TCACCAGCCTCCAAATCAAGCAAAATCACTGCTTTATTGA
AGGAGCTTCAATTGCTACAGGATAGTTCGGCAGGCGAACA
AGTTGTCATTTTTCCCAATTTTCTACATACTTGGATATCC
TGGAGAAAGAGCTAACTCATACTTTCTCAAAAGATGTTGC
AAAAATTTATAAATTCGATGGACGTCTCTCATTAAAAGAA
AGAACTAGTGTATTAGCAGATTTTGCCGTTAAAGACTATA
GCAGGCAAAAAATCCTATTACTCTCGCTGAAGGCTGGTGG
CGTGGGTTTGAATCTAACGTGTGCTTCCCACGCTTATATG
ATGGACCCATGGTGGTCGCCCAGTATGGAAGATCAGGCAA
TCGATAGACTGCATAGAATTGGCCAGACAAACAGCGTCAA
AGTTATGAGATTTATCATACAAGATAGCATAGAAGAAAAA
ATGCTACGCATTCAAGAAAAGAAGAGAACCATCGGTGAGG
CCATGGACACAGACGAAGACGAGAGAAGAAAAAGGAGAAT
TGAAGAAATCCAGATGCTGTTTGAATAGTCATACCACATA
CTCATATATAAAGACTTTATTTATTATTATTTTCAACCCG
AAAGAACTAATTATTCTTCAGCTACTTCATGCAACTTCTA
TTATCTTCCTTTTCCGTTACCCGTATTTTTAAGTTGCAAT
TATTAAAAAAACAATTAAGAAAATAAAACAGCGCCATAAG
GCATGGACGATAGAAATACGAAGACGAAGAAAATCATCAT
CAGTCGGGATCAAATAAGAGATAATTTTGAAAATCGAAAG
TTTTCATTATGACAGAAAGTGTAGGTGGAAATAAACTAGT
AGATTTTTTTGGTAAATGTTCAATCCATTTTGAATGCTGC
CTCTGTGAAATGTCATGTAGTAGATGAAAGTTTTCCAGCC
AAGTTCTTTGAGAAAAATCCGGATAAGATATATGAATCAT
ATTGTAAATTCATTAAAAATAGAAGTAACTCTGAAGGTTT
GATACGTAATGAAGATAAATTAGTTTTGACAACTATCAAT
AAGAGGTTTGAAAATGGAGAGTACGAACCCATACAAGGTG
GGTTTTATAAGCTGTATCACGACATTAAGCTGGTTTGTAC
AATCCTCATTCACTTTTATCCTCAGGGTACAAGAAACTAC
CAATTAGTCGACAAGTTCTACAAATTTTCTTCAGAGCTTT
TATTACGAGAATGTTGTAGGATAGGAATTGCTCTAACGCA
AACTAATAATATTAAATCAAGAAGTGGTAAGTTGTTGAGC
GGAAACGAGATGGATGAATACGACGATGACGATGCAACAG
AACTAGACAAAATAATCTCTTATGATTTTATTAAGATTTC
TATGAATTACACAGTGCCGATTTCTCAAACATATCAGATA
AGAACGAAGGATATGGACCTTTTTTTCTTCGATAATTTCT
AAATCTAATCTTGACAAAAGACCTCATGAACTTCCTAATA
CAAACTTCAAAATAAACAACGTCTTACCTCAAACTGATAT
AGAAAACGAAGCTCCAAGATTAGGATTTGTAGGCGCTAAT
ACTAGTAATATTCCGGACCCTACGTTACCACCAACTGAAA
TGATGACTAGATTTTTGCATCCAAATTGGTATGCTTTACC
TACAACCGTCTGGCTAAAATATGGTAATTATAATTCTTGG
GCACCTTCCTTTAATGAAAACGGCACCGTTGTGGATTCGA
CAACAAGGGGTCTTATTTGGCTTGAAAGAATTGGTTATAT
GGACTTGTATGAAAAAAATGAAAAGAAAGTAAAACAAGAA
GAATTACTGAACACGAATGAAGAAGGCATAAACAGGAAGC
AGAACGATGAAAACAACAAAAATGTTGACGGCAAAAGCAA
TGGCGTTCAGGACGATGGTGGTGATAATGATAATGATGCG
ACTATCGCTTCTGCAAATTCAGAGAGTACTGAGAATAAGG
AACAATTCATAATCAAGCTTCAAAACTTATATAATTGGAC
ACCATCTAATTACATTGGAGATGACGAAATTGAGAACTTT
CGAAATGGCACACCAGATAAGTTGGTTTCAGACTCTCTCT
TAAAACTTAAAAGACTTAGAAAGGAGAGGATTTTAAATAA
AGTTTTGAAGCCTACTACGGAGGAACGAGAATTATACTTC
AAAGTGAAAAGAATACTAAAGGAGGTTATCTTAGCAAAGA
AGGTTTCCAAGGTTCCTATAAACAATGTAAGGGCCTTTCC
AGTATTACAAACAAACTATAATGGTAGCATACCTGTGGTA
AGGGCGCAACCAGGTCGTAAACGGAAACACAAGAAATAAA
TAGTGTCAGCGGTAGTGGAATCAAAGATAAATAATGAATT
ATCTTTGTTTTAGTTTCATGAAAGCTCATCAAGTCTTTTT
TGACTAATGTATGTTTATATTTTGATATTAGATAAAGTAT
GCATTTGTTCTGAAGGCTATGCATACGTAAGTATATACTT
GGGTTGTATTATGCAGAATAAAGAAATGAGAGAAAACAAG
AATCGAGAGAAAACGACACACTTGACAATAAATAGGTTCC
ATTAAAAATGGATGTCGGCACCTAAGAGATAGGAAATCAC
CAAATAGCAATTCAAGCTCCCGATTAAAGCCCATACGAAA
ACAGAGGTATAGGTCAACAAACGACTGTTAGTAAAATCAA
CTATTTTACTGTGCTTGGAGTTCAATGGAGTGGTTTCATC
AGCAATGGCGTTAACATCGGCAGGTGCTCTTACCACACCA
TTTTCGTCATGAACAACCATCAACTTTCTATTTGCGGTAA
AATAAATTAAAGGAGCGGATACGATTGGTAAAATTAAGGA
CAAGACCACTTGAGAAAAATTCAAAATATCTGAAATTCCC
TTTTCCCCCATGGTTAAAGTAACAAATAAACATGGTACAA
TGGCAATCAATCTGGTGCACAATCTTGTGGCCCAAGGTGG
TAAAGACCACTGTAAAAATCCCTCAGAAACGATTTGCCCG
GCAAGTGTACAGATGATACCGGCAGATTGACCAGAACATA
ACATGGCCAATGCAAAGATTAACCCTGCCGCAGGAGATAT
GTAGTGGACCAGTAATTTGTAAATAGATAACAAATCAGCA
TCCTCTGCCTCAGGTTGGCCTGATAAAGTAGCACCTGCAA
CAATTAAAATAGCGGAATTAACAAAGGTGGCAATTAAGAA
CAAAGAAATGATTAGTTCAGCGTACGCATAGTTTAACGTA
TATTTTATAGCGCTTAAACTTGGGCGGGCATTAACCTTAC
CGTATTTCTTCAAATCGTAATCGTGCAATCTTGGTTTAAC
AATGGATGAGCCCAAGTATAATGAATGAGGCATCACAGTG
GCACCTAAGATACCCAATGAAATGTAAAGAGCTTGTTGTT
CCTTAAAAATGATATTTGAAGGCAAAAACCCTTTAAACAA
TTCAGCTTTGTCTGGGATTGAAACTTTAAACAGCTCCAAA
ACAAAGCAAATGCAAGTTCCAATGACCAAAATCCCAACGC
CAAATTCGAAAACCCTAACTTTTTTTAAGGACTGGCCGTT
TGGTGTGTAGAACATTAAAATTACCAAAACATCTAGCACC
GTTAATAAGACACCCCAAGTTAGTGGTATTTTGAAAAGAA
TTTGTAAAGCGATGGCAGTGCCTACAACCTCGGCCAGATC
AGTAGCAATGATTGCCACTTCAGCGAAAAGGTAAAGGGTA
TAGTTTAGCTTTTTAGGCAAATTATGACGACAGTTTTCAG
CCAAATCATAGCCAGTGATAGTACCCAGCTTCACACAGAG
ACATTGCAAAAGTACGGCAAAAATGTTGGATATAAAAATA
GAGAATAATAAGGTATATTTGTATTGAGCACCACCGGAAA
CACTAGTGGCATAATTTCCTGGGTCCATATAAGCCACACT
GACTAATATCCCTGGCCCAATAAATTTGGCAAATTTTTGA
AGAATCTGCATATAAGATCGCATTTTTTTTCTCTTGTGAT
GCTACTACTGTTATCAATTAGCTTGGAAGAACGATATATT
TAAAGGAGTTCAGAAGGAAATAATAGTTTGGGTATGACAA
CTGAAAAAAAATGAACTAATATATAAAGGAACCCCGTATA
TTTATGTGGAGTGATCTTTGTCTTCTAGCTCCTTTGAAAT
AAATATTCAATTATGCAACCTCACAGAATCAGATGAATGA
GATATATACAGTATAAATACCTTTAGTCGCATGACAACAG
GATGTCGTAACAATGCAATATTAGAGCATTTTTAAGTTGA
CCCAAAACGGAAATTTCAAGGTGCGGAAACTGGAAGAGAG
GCAGGGCGGGCAACAGGGTGCGGTTACCATGAGTTACAAA
CAATGGTCTATTATGAAGTAATCTATTGTGCTGAGTGGTG
ATAGTGCACCCGATCATCAGGGGCTGTCTGGCGTGAAGAG
GCACCATTCATTTGTCGTGGCTTCAATGTGTCCCGGTTTC
TTCACATGCGCTCGCAAGGCTTGCAAAAGACTGGAAGAAG
GGCTTGTGGCATCGTCCCTCGATCGTAACCACAGAGTTTC
TTTGGCAAAGTTATCGCTGTCATGCTTAACAATTTTTTCA
TTCTTCAGGGTATAGACGTAGTTGTTGGTATACTCGGAAA
AATGCATGAGTTTCGGCCTTGTTTTGTGCATGCAGGATGC
TTTCTTTATATAATTATCAGTTACTTTTTTTTTCGAATTT
CGTGGAATGGTCATGTCCACGGTATTGTTTCTTTACCGTA
GGTTTGCTGAAGCTTTATTAGTTCCTTTTTTTCTGTATTT
GAAAGCTGTCTTTCGTTGGGCATTCCCCTTTTATTGGCAT
CTCCACAGCTAGTACGTTTGGCCTCAAGTAAGTTTTCGCT
CAGTTTCTTGTTGACGTTTCTTATTTTTGTGATCATAAAA
GGATTAGAAATAGAAGCGTCCTTAGAAAGTTCTAAATCCT
CGTTCTCTGGAATAGTTTCTATATAGTTATAAGTTAATGA
CGAGGGTAATGTTGAGGATCCAGCTCCTGCTACTTCACTA
TTTTCGCTTAGTTCTTGTTGGAAATTATGTCGCCAATTAG
TACTGTCCTCGGAAGCCATAGACCCGGAACTCGAGCTTCT
ATAACTTGAAATGGTCAGCTGAGTTTGTTCGTCAAGAGCT
TTATCCTCGCTAAATTTTGTAGGTGAAGGAGTAGCAGCGA
CAATGGTCGTATTCTCTAAGTTTGCTTCATCGTAAAAAGT
TGGTACTATCAAATCTGAGTTTTTTTGTGGGATGTCAGTC
TTGTCTTTACCACTAACAGCACCACAGCCCTTTGATATTT
CATTCTCTGCGTCGGGTGTAGGTATCACCAGTGCGGGAGA
AGTTTTTTCGTTGATAGAAGGCTGAACATGTTTATCTCCC
AGCATATTTGTTTCGATGCCAATTCTCTCCTCCAATAACA
ACTTTAACTTATTCTCTATCTTCTTAAATATCACTTCAAA
ACTTTTGATCATCACGTCATTTTTCTCTGGTTCGATATTT
ACGTCAAGAAGCTTTGTATCGCAATTTAAATTAATAAACC
AAACCATAGGATCTAGTAAAGAGAAATCTCTATAGATTGA
CGATAGTAACTTAGAAATAGTCTTCCCCGTCTCCAAGTTC
AAAGATAGCGCTCTCTCATTAACAGATAAAAATTTAAATC
GTCTCTTTATATTAATAACGTCAGATTCTGGCACCATCCT
CGGTAAGATCAAATCTAAATTTATTTTTTCGTCGATAACA
AAGTTTTCTTCTACAATAAAGTTCAGCGGCACAGGCTTTT
TTAGTCTAGCTAGTAGGGACAAACTTCTAGCTCTAGAAAT
CTTAGGGTCTAACGTTTCTTGCATTTGTTTACGCTCTATG
GCACCATTTTTTGTAATGACACCAACGAAAAATAAAACCG
AATATTTCTATGAATTAGAGAATAATGGTTTATTAAATAG
ATTAGTTCATCGAATGTTTTTCTTGGCCTCGAAGAAATTT
CGAGATACCTTGCTCGTAACCCTCCCAGAAGTTTCCTTAA
TATTACTGTAGTCCCCACGGGACAAGATACCTTGTACCTT
TTTCCATTGGTAATACCACCCTTACTATCAACTAACCATT
TTTCTCCAATGACATCATCTGCAGTTTTTGTTTCAACCTG
CATTGAGCCTTTCTGGTTACACAAGTTTGACAAAAGAAAC
AATGCTTCACCTCTGAATCCAAGAGTAGTCAGAATCGAAA
TATCTCCGAGACTACTCATCTTTGATGTGGTGTATTCCAA
GCACATAGAAGGTCTGTCGATAATATCCACACCTGATCCA
TCGTCCTTGACTGATATATATTCACATCCTCCCGTAGTGG
AATCTACATCGATGAATACTTTTTTAGCACCCGAATCGAT
GCTATTATCTAATAATTCCCTTACAGCAGCTACCGGACCG
TAAATAAAGGAACTAGAAACAATCTTCCATTGGGATTCTG
GAGATAACTGATGTATAGTCATCCAAAACTATGAAAAGGC
GTCTGTTCCTCAAACCGAGATGATGGGATGTGAAATAACT
TTATATGTTTATAAAAGTGATTACTTTTTCTTGTATGGGC
GCCAAAAAGGGCCATGTATATGAGGGATATGGACGACAGT
GAGATTATTTAAATAGCAAAGACTACAGTAAAAGCAAAAA
GCATTGTGCCAGGGCAATATAGCGAGCACTACTTAAACCC
AAATTAGGTGACAAGTGAAAGGTTTGTTATGCGCAAAACT
TATAGATAATGCAGAAGGTAATCTTTTCTGCTGTACTATA
TGTTCACATTGCAGTGTTACGAATAAATATAAGGATATAT
AGCTCTGCTTAAGGGGTTTTCTTGGAATCGAGTCGAGTTA
TTCTAGAAATTGTTAAAAATAAAGGAGAATAAAAGTAAAA
AATAAATGGACGCAACCGGAATCGAACCGATGACCTCTTC
CTTGCAAGGGAAGCGCGCTACCAACTGCGCCATGTGCCCT
AAAACGCGTACAAAGGAGAGGAAATTATTTGACTACTTAG
TACTGTTTTCATAGGTAAACCCTCCACTGTGGCTAAGATG
AGTGTTATTCTTCAACCTCATAGAAAGCACGCATGTTACT
TTCTGAGATATATGTGGGTAATTAGATAATTGTTGGGATT
CCATTGTTGATAAAGGCTATAATATTAGGTATACAGAATA
TACTAGAAGTTCTCCTCGAGGATATAGGAATCCTCAAAAT
GGAATCTATATTTCTACATACTAATATTACGATTATTCCT
CATTCCGTTTTATATGTTTATATTCATTGATCCTATTACA
TTATCAATCCTTGCGTTTCAGCTTCCTCTAACATCGATGA
CAGCTTCTCATAACTTATGTCATCATCTTAACACCGTATA
TGATAATATATTGATAATATAACTATTAGTTGATAGACGA
TAGTGGATTTTTATTCCAACATACCACCCATAATGTAATA
GATCTAATGAATCCATTTGTTTGTTAATAGTTTGAATGTT
TTTATCGGAAGAGGTTTGGTCATTACGTCTGCAATATTCT
TTTTGGTTTCGATATAGCATACGTGCAGATGATTTCCTGA
TACTTCATCTCTTAGTCTCATTGCTTTAGTACCAAAAAAT
CTGTTTCTAAATTTCTCTTCATTATTGGATATAATTATAC
TGATTGTAGATTTACTGTCGGTTAGTAATCCTTTAGTAAT
TGGTTTCTTGTTAAGTTCTTGCACAAGGTGACTGAGGTTA
TTTAATAATGGGACAGATTCACTTATCGCGTGTATTTCTG
CTTCCGTAGTTGAAGTACATGTTAATGAAGCCTTGGTGGA
CTTTCCTCCAATTACTTTTCCATTAAGTAAATATATGTTG
CCAATTTGTGATTTATAATACGGTTGGTTACCATACGATG
CATCGCTTATAACAACTAATTTATTTGTTGGCTTAACAGG
TTTGCTTTTGTGCCATATTAATTGCTTATCTCTCGTATTC
CATATGAACTGTATCAATTCATATGTCATATCTAACACTT
GCTTGGACGGAAATAGTATATGTTGTGCAAGTGTGTTGAT
GTAGTATAATAGGTCAAATCTAAATTTATATCCAACATAT
GATGCTAGACCTATCAGCTTTTGCATTTCATGTACCTTCA
TTTTGTAATCATCTTCTTCTAGCTCTAGTTCTTGCTGGTC
TATATATAGACCTGGTTGACCTGGAGCGCTAAGTTTCCTT
CCTTTTGGGTTCAAAGGTACGTTTAGTTTGGGTATTTTTT
CAGTTAATGAGTTTTCCATACCTAATTTCATGTATTTACC
TCTTTGATATTTGATTTCTAAGCCAAGTATGTCGTACTGA
ATTTCGTTATCACTTTCACCCAGATTTATTATCTTTGTAT
CGTATTGTTTCTTGAGTGTTGTTATGATTTTCTTATTTGC
ATTTAAGTCTTTGCTGAACAATATCATATCATCAACGAAT
AAGCAAATTGTTACTTGACTATTCTTAAATACGCATGACC
ATCCACGAACTTCTTCCATACCACACTGTTTTATCAGGTA
TGATTTGATAGTTTCGTACCAGTTCGCTCCACTTTGTTTC
CAATCCATAAAGTGATTTCTTCAAACGTATTAACTTATCA
TTCATTCCTAAATGTGGTGGAGGTCTTATGTATAGTTCTT
CTTTGATGTCTGCATACAAATATGCCGAAGATATGTCTAA
TTGTGTAATATAGTAGTTATTGTCTAATGCAAGTGACAGG
GATGTCATTAATGCATAGTGATGTACGGTATTGGATTGCA
TGCCTGGGTCGTAAGTGTCAGGATGTTGAATATCACCTCT
TGCAACAAATCTAGCTTTATGAGTACCGTCACGTTTCCTG
TTAAAGATAAACATTGAATTTATTACTCTTTTGGGGTCTA
TTTCTTTTCTGTCATAATATCTGTCAGTGTCCCAAGTTTT
CATCTTCAACAGTTGATTGACTTCTTTGTGGTATGCCTGG
ATATATTTTTTCTTTTTCTTTAATATCTTTATTATAGGTG
ATTGCCTCATCGTATCGTAAGGTTGTTCGTATTGGTTTGA
TTGATTTTACTGCTTTTACAGCTGCAATCAGGTGAATTCG
TTTCTTCGATCTCGGAGGTTCTAAACTACGCATATTCTTA
GTATTCCATGTGTCTCGTGATACCTTAATTTCAGTTTCAT
TATCTTCTAATGATCTTTTCTTACTGTTGATAGTAGTATA
GGCATTAGAGTCACCAATACCACCCAAACTGGAATTAGTT
TGATGAGAATTTATCGGTGGGAGTTCTTTAAAGGAGTCTG
ATAATTCGGTAGGAGGTTCTGGAGGCAGATCGGGGAGTGG
AAGATCAGCGATAATAGATTCCTCTGTATTCTCCTTAGGA
CAGGTATCTGACGTTTTGATAGGAACGACGTGGTGTAGTG
AATTACTTTCTGATGAGGAAGTATCGATCGAAGGTGAACG
GTGTATGATCCTTTTCTCAGTCTCCTGTTCGCTTGTCTGC
GGAACAGTTTTATTATTGGTACCACCCGTACTGGATATTG
GTACGTTTGTATGATTAGTCTCATTGTCACTGTACGAGTC
TGAGTGTCTGAAATCTTTAGATTTACTGGCGTGCGACGAC
TCATGTGTGTTAGATTGGGACATGGGAGCAAGTAAAGGAA
CATCTAATCTATGCATACCACCCGAACCGGTACTCTCGAT
ATCGGAAATTTGGGGGTGCTAGATCTCTTCTTAGATGGAA
GAATATTAGATTCAGATATGTTGGGGTCAACTTCTCTGGG
TGCGCGAATATTGGTTTTGGAAACACGTTTCGAATCTTCA
GTATGAGTTGACGGAGGTGTGGAATCGGTTGGACTCACAG
CTTTTGAAAGGACATTTCTCGGTTGCTCAGGATGTAGTTC
GATGTCAGATTGGAAGTCATGGTCAGATTCTATGTTAAGA
TCATCGGATTGTTGGATCTCATTTGACGCAATGAACGATT
GATATGAAGCAGTTAAACGGTTTAAGTCTTCATCGAAAGT
GAGTGCGTCGTAATTGAATTGATCTAATCTGGATTCCTTG
CCCTGAAGAATAACATAGTTAGTTGTATCTACTGTCTTCT
TTAAGGATGGAAGATAGATGATATATCCATAAGAGTTTCG
AGACGGATGTAGAGCGTAGCCTGGGATGCCACGAGGATGT
ATTTTGGAGTTAGGGTTGTGATCATTGACGATAACAGGTT
GACCGAAAGGTAACAAAGTACTGATATCAAGTCCTGCCAA
GCCAGCATGTTGTCTTGCAGATTTTTTGCTTTTAGGTGAA
GCTAGTGAATTTCTCACAATAGTAGAAAATTCGATTGCAG
AGAACCATAAATGGTTCGGTAAACCACTACATTGCAGTTG
AGTACGGCAGTCATCTAATAAGGTACGGTTGAGCCGTTCA
GCGACTCCATGTGCTCGGGAATCCGCTGTGGTTGTATAGC
ATGGAGTTATACCATTTTTTCAAGGAATTTATGGAGAGTT
CTGTTAGTATACTCAGAACCACGGTCCATTTGTATAACCA
AGACACTGGCCTGAAACTGGTTTTTAATAAAAGCTAGTAT
CGTAGTAAAAACATCGAGGATAGAGTCCTCGCGACGGTCG
TGTAATGGATAAACCCAACGGAATTTTGTTGTCTCATCAG
TAAATGAGATGAAATAGGATGGTGCACTTTTGGTAGGTTG
TGAACTGGACCAAATATGTCAGTATGTAGGTATTGAAAGG
GTTCGTATGAATTTTGGTATTTTAGTCGTGAACCTTTGAT
ATGTCTGTGTTTGGTGCTTTTGCCGATTAAACAATCAGGA
CATTGATAGTCAATAGCACTAGACCAGTCGACATCTGATT
CGTTAAAATACGTGATGGTGTTATTTTTAAGTGAGTATCG
AATTGTCTGTGCATTGGCATGCGCAAGCATTCGATGAATG
AAAGGATAAGGATATTTGCGTGTACTTTCACTTGTATGGA
CATTATTGATGGTGGGTACGGAGATATTTGATGGAAGCAA
GTACTTTTTAGATACCCAGTAAAAGTCTCCATATTTTACG
ATAGGTGCAAGTACAGTGCCGTCAGACCGTTCTAAGACGT
TTTTGGTAAAGCATGCTGTGATATCTACTGCAGCCAATTC
ATTCAAACTGAGTAAGTCATAGGCTATGTTAGGAGTGTGC
AATACCTTTATTGATGTTTTGGTGTTGTCCTGGAAGTGAA
ATTGTAGGTCACCAATAGCGTTAATTGGTATATTTCTTTT
TGAGCATCAACTACGTTTATGTCAGGATTAGATGATGCTG
AGTGTATGTGATGAGCAGATCTTATAAGGGTTCGTGATGC
TCCTGAATCGAGAAGGAGGTGTCCAGGGAGTTCATCATCA
GAATGATTAGTATGATTTACTGTAGATTCAGTAAGTTTCT
GGCCTAAGATGAAGGTCGTGCTTATTGTTCAATTGAATCG
GTTCAGTAGTTGATTTACTGATGGAATCGTTGTCCGTGCT
GGGAGAGTTATTAGATGTGGATACATTGTGAGCCCTGGCT
GTTTTCGATTTCGAATTATTTGTTTTTGAGGATTCCGAGC
TATAACTTTGGGTTTGGTTGTATTCGTATAGCTGCGAGAA
TCATTCTTCTCATCACTCGGATTTCTCCTGTAATTAGGTT
TGCTGTTTCTCGATCCCTGTTGTTCTTCATAAATAGCATG
GATATCTAAGAACAGTTCAGCGACTGTCATATTTAGATGT
CGATGACGTGTGTAGCGTAAAAATTTATATTCGCCAGATA
GACCTCTCATAATTAATTGGCATGCGACCTTGTTATTGAT
ATGAATGCCATTATTGTTCAGTCTGTCGATAATGTTTGTG
ACTTTTGTTTCAAATGCATCTGCAGGTGTACTGCCATTAT
ATTGCAAATTTGCCAGGGTCACAATGTCGTTTGCCTCTTG
GGTATCAGATTGCATTTTTCAATACTTTTGGAAAGAATTT
TCATGATATCCGTATAATCAACGGATAGGATGTCTTTGAC
CCAGGTAGGTAGGAATTGAGAGGGAGCAAATATTTGAAAA
GTGTTATACAAGAAGGTGAGTTCATCATCAGTGATCTGAC
GTACGGGTTTTCCGTTTACTGTCGGAATAATACCACCGAG
ATTCGAGTTTTGTAAAAATTTGATGTATGTTTTAACCCAA
TTTGGAAAATCATTAGGTGAGGTTAACATTGGTGGTGGTC
TGACATATTTTTTAGTGGATGTCATATCAGAGTCCGCTGA
GGATGAATCAGTAAATGTATTACCTGACTCAGGTGATGGA
GTGCTCAGAGGCGTTCCAACTGATGATGGATACTGCGGAA
ACTGTGATTGTGGCCCAGGTGGAAAGTACATAGGCGACAT
TTGATAAGGTGTATACGGAATCATAGATGGGTGTCCGTAA
AATGACCAACCAGATGGATTGGCTTGGTTTTGGGTCATCA
TGCACTGCTGTGGGTACGGCCCATTCTGTGGAGGTGGTAC
TGAAGCAGGTTGAGGAGAGGCATGATGGGGGTTCTCTGGA
ACAGCTGATGAAGCAGGTGTTGTTGTCTGTTGAGAGTTAG
CCTTAGTGGAAGCCTTATCATATTCTTGAATTTTGGAAGC
TGAAACGTCTAACGGATCTTGATTTGTGTGGACTTCCTTA
GAAGTAACCGAAGCACAGGCGCTACCATGAGATATATGTG
GGTAATTAGATAATTGTTGGGATTCCATTGTTGATAAAGG
CTATAATATTAGGTATACAGAATATACTAGAAGTTCTCCT
CGAGGATATAGGAATCCTCAAAATGGAATCTATATTTCTA
CATACTAATATTACGATTATTCCTCATTCCGTTTTATATG
TTTATATTCATTGATCCTATTACATTATCAATCCTTGCGT
TTCAGCTTCCTCTAACATCGATGACAGCTTCTCATAACTT
ATGTCATCATCTTAACACCGTATATGATAATATATTGATA
ATATAACTATTAGTTGATAGACGATAGTGGATTTTTATTC
CAACACTTTCATACGTAACGGGGGTAATATTACTAGCTGT
TAGAATAAGAGTCAACGATCATAATTGACTAGTAACGCAA
ATACTACTAAACAGATGATGTTTTAGAGTTTCATTCTAAC
AAATTGATAATGTAGTAGAATAATGAATGACAAAGTATAA
AAGAAAGGAAGACAAAGTGATTTTATTATCAGAACTATCA
ACTCCCTTTCGTGAATTCCAAGACTGTTGAGGAGAACTTC
TAGTATATTTTGTATACCTAATATCAACAACGAAATCCCA
ACAATTAATACGAAGTTCACCCATTTTCTGATAATTGTTA
CGTGCAAATAATAGAACTACTTTTGTCGAGGTGTAATCTC
GTATTCAAACTATATAGTAAATTATTCTCAATGGTCGAGT
AATGCAAGAAGATGATATTGAATACTTTGCGTAACTTTAC
CAATTATCCAATATGCAACAGTAAAATGATACCTTCACAT
TTCAAGCTAATTCCAAAATAATACATATTAGGTAAAATCC
TCAATTTAATTGCCCGGTTTTACCTTCAGACATCGCTCCC
TTTCCATTGACACATCTATACCCTTCAATGAACCCGCTAT
GTAATATCAACGCATCGTAAAAATAGAATAATAATGCAGT
AGTACATATCCAGCCTAGCTGCAATCTAAATAGCTGTGAT
AGTCGGTGTAAATTAATAGTTTGGTCAGTTTTAAAAAAAA
ACCTAATTTTGGTACAAAAGTAGAAGCTGAAAGCAGTCAT
TGATACCAATAACAAATACTTTAGCTGGAAACCATTTAGG
ATACTTTTTTCTGGCAGCACAGCTGGGACATACTACCTTC
GAACATCTCTTTGGCTTTGTTTTATTTTCATTTTTAAAAT
GACCGTTCTTTCGATATAAAAAGAAAACTATAATAACGAG
GGAAATTGTTACCGCCCCCAGAATCATATCTATGATCTTA
ATGATGATTGCTTTTGGGTACTTTTCAATCAAATTATCTA
CTGATGGCACCATAAAACAATTTATAAAATAAAGGCTACA
AACGGCCTTTGTTAATTTTTCTATAATTAATAAGGAATTA
GACTTTGGGATCTCATCTTGGCTTTCTGTCGCACTAAGTT
CTGCCTCTTTCATTATTTCCTATACTTTGAAGGAGAAAGT
AAACTTTAACGGCAAGTTCCTGTCTTAACTACCTTTTAGT
TCTCGTGTGTTGTGAAGGGCCTTTGAGGAAAAACTCGAAA
GTTTGTTCCGTACTTTTAAACTTTCAATTTTTTACCAAAA
AGGCTATTTACCGCTTTATGGGAAGATCATGGCAAGTCAA
ATCCACGTTAAATGGAACAAGATTAACTTGCCACAGATCA
AATGCTGAATTGAAGAGAAGTTTTAAGCATTAAGATTCTT
AATATGATCATTAATATATCAGTACGTGTCTCAACTGGAA
TCGTATAAGGTTCTTGTAAGTACAAATTGTATGCAGAAAT
TTAAATGCGAGAACAAAACTTGAATCTCCCCCCGCATTTA
AAAAAATATCTTTTTGAACACAGTGCAACTGATTAAAAGT
ACCTGTAATACATATATATGTTTGTATACGTATGTATATC
TAATTATTTCTTACCGTCAAATCATAATTATTTTTATCCG
TTCGTAAAGCAATCCAGTGCTAAATACCAATTGTGAGGCC
ATCGGCTTAGTTTGGAACAGCAGTGTAGATACCGTCCTTG
GATAGAGCGCTGGAGATAGCTGGTCTCAATCTGGTGGAGT
ACCATGGGACACCAGTGATGACTCTAGTGACTTGATCAGC
GGGAATACCAGTCAACATAGTGGTGAAATCACCGTAGTTG
AAAACAGCTTCAGCAATTTCAACTGGGTAAGTTTCAGTTG
GATGAGCAGCTTGGAACATATAGTATTCAGCCAAATGAGC
TCTGATATCTGAGACGTAGACACCTAATTCGACCAGGTTA
ACTCTTTCGTCAGAGGGAGATAAAGTAGTGGTGGCTGGGG
CAGCAGCGACACCAGCAGCAATAGCAGCGACACCAGCAAC
AATTGAAGTTAGTTTGACCATTTTTTCGATTGAACTTTTG
TAGATCTTTTTAGTGAAGATGTGAGCTCACTCGAATGTAA
ATAACAATGCCAAATTGTCGGAAAGAGTTAATCAAAGCTG
CTCTATTTATATGCCGTTTTTTAATAAGCGACGGACGAAC
AGATAAATTGTTGAATAGCTATTTCACTGCTGATATTTCT
CTTACTTGGGCTCCCCTATCCCATACTCTTCACCACTACA
AATATGCAGTTGCCCTTTCTTCAACAATGCTTTTTTTATA
GATCTCGTATACGGATCCGCGCCTTTGTACTACCTATATC
TTATTATGATATATACAGGAGCACAGGAATGTTCGGTACA
GGGATGATACCTTTAAAGGAAGTTTTGGCATGCCTTGACA
ACTTCAATTAATCTTTGGCCAAGAAAATGAACCAGAAATC
AAATTTTATTCTGTGCCCTCTGAACGAGGGCAATATCCAA
TGTTTGACACTAAACGGTTGTCAGGAGAAAAATTGAATGT
TTCCCAAATCAGAAACATTAAAATCCCTCTATATGATCAG
AGGAGTCGTACCTGTTAGGGTATGAGCGAGGAAACGTGAT
TGAGAGTTATAAACTGACCATACGAAGAGTTACGGCCATT
GATTGGGTTCATGACACCCAGGGAAGTTTCTTTTGGATTA
AAATCACAAGTCTTGCAATTGCTGTATGTATTGCATGAGT
GAAGTAGTTGGCATCTAATGGATACCCACTTAGGGAGTTT
ATGGATGAATCTTGTCTTCATAGGGTAGCTCGAGAGTGTT
TTTTAATCTAGTGATATCCACTTAGCTAAGCGCGGCTGGA
GATACAATATTTACAAAGGCAATTTCAAAAGTAGGAGCGT
TTTCAAAGGCCTGCTCCATTCTCCGTTGAGGTAGTAGAAG
CAAATATAAACGGTTAATCTTGCTGTTTTCCTTGTTTTGT
CTGTTGGTTTTCACTTGCTGAAGCCTGTGGTTCAACAGTA
CTCGGAGAATCGGCCTTATCTAGTCTCCTTCTGACCTGTA
ATGCGTAAAATTACGACAAACGTATTTCGTGAAACAATTG
ATAGGAAAATTGTCATTTGCTTGTTAAGGCAGTGCATTGA
GGCTCTTTAAAGGTACTTTAGAAGTTTATGTTACTATCCT
TCTAGCCTGATAGAACAATAAGTAAAGAATTGACATTCAG
AAATCAGCCATCATTTCGTTTAGTAGTAGCAATCGCAAGT
AGTGACTGTAAGAGATAGAAATGTGTACTTCAGTCTGGAA
CTGGGGCGCTTGTGAAGGATGTGTGCCGATCTCAGGCTGT
TGATGAAGGTCTCTTCAAATACTATATTATTATCTTTTAG
TAGGTCCCAGGAAGTGCCTTATTCTCAACATGTTCAGCGT
TTATCTTTCTCAGCCTGAATGTATTTCAAACGATGACTAG
AAGAGATTAGTACCCCTTATATAATCCTCGAAAATGTTGC
TATCTCAGTGAATTGAAAGTTCATGCTGACGTCTTTATCA
GCGTTATCCATTGCCTTGTTCTTTTCAGTGCAGTGGCAGA
TGTTACGAGGGTCAAATAATTTTTGAATATATATAGAAAT
GGCTACTTACTATAATTAAAAATAAATATGAAAAATAAAA
CTTCAGTACCCCACATCATTCTCATTTTTTTCTGTTTGTT
TGATTTTTAGGAATTTGGCTCCATCATGAACATTCGTTAG
CGTATGATATCACTTTTTCATTATCTCCTATTGTTACTTT
ACTTTTCATATAGATATCCTTCATCCCGTGTAGGTCTACT
ACGCAAAAATGAATTCTAGTAATTAATAATAATGATATAA
AAAAGGCTAAGTGCACATTACTAAAAACGAAACTAAGATC
CTTAGTCTGAGTTGATATCACCTGCGAAAATACCTTTTTC
TCTTTGATCATCCCATTTTTCGATCCAGTCTAGGGGACAT
AAGGCGTTATAGGTCTTCCAAAAGACCTTGCACGGAGCAA
AATCTTCGCCCTTCATATTAACACACTTGTGATAATCCAC
ATAAGATTGCCAACAATGCTTTGTTTGGTTTTGTTGGGGA
AATCTAGCATCGAAACCAACTGTATGTAGTGGAGAGTTTT
CTTGATCAGCCATGTCTATTATACTGTATTTATGTGCTTG
TTCCTATTTGTGAAAGCAAAGATACTTTATGTATTCTTAC
TAAAATATTTGTATATCTCTGCTAATCATTTTAATGCAAC
TTTTCTATCTGGTGCATCTTTCATCACCTTTTAAAGATCC
TGAAGGGATGGGGATATCGGGCAAAACTACGCGCGACGCA
TTTCTGAAAATTGATTGGTCAATGTTATGAAGCTATATGG
TAAAGAATACATGGTGTCATATAGATTTATTTGAATCTCT
CGAGTGCTTTTTGAACCAATTGTGTGTTGTTTTCTCTGTC
TAATTCCTTGAGTAAGCGTATTAATTGGAAACACATGTCC
CACGAATCGGTAGCTTTAATTGGGTCTGTGGCGTTTGCAG
CACTTGTCACCAAAAGCTCTAAGACTTTAAGCATTAATTC
TTCATCCTTCAATAAATTAGTGACAGATTTCTCTGACTTT
TTTGTAGAGTTATCATTTAGAGCTTTGCTTTCCTCAGTCC
CTAAATCTGATTTCTTAAAATGTAGATCATCTCCCAAATC
TTTCTCATCGTAATTTAAAAACACTAACAGAAGTACGCCA
AGCATTTTAGCCTCATTTTCTTCGATACAGAGTGCTAATA
AATCTCTTGGTGTCATCTTTAGATTAGTGAATAGATGGTT
CCAGTATTTAGTTTCGATCTTCCTTAAACAATTACTAATA
ATTTCTAACATACCACTGTGGGTTGGTGGTGAAATATTAT
GCTCAGGATCGGTGTTGTCATACATCTTAATTAATTTCAG
GATATCATCCAAAGAGTCGCTTCGCAGTATTTTAGTAGAC
AAAATCTTTTCGAGTGCAAATTTGTAAGGCTTTAAAAACG
ATAATTGTGTGAAATATCCTCCAAATCTGTGTTGTCTTCT
AATTTGGCTAAGATTAATTGGTCGAGGTATATTTGGTGTT
TCACCACCAATTTGGAAAATCGCGCGTTAAAAATGCAGTG
AAGTGTATGTGTTGTAGCTGTTTCTGGGGTGGTTGATATT
GGATACAAATCTTCTTCGATTGGAATGGAAACTAGTGGCT
TTTTATCATCCCATAAATCTTCCAAAGAGTATACGACGTA
ATTATGGCCTTGAACTACAAATATTTCGTCCCTGATAACA
TCGATTATTTTTTCTATGTTATCCAACAAAGTTAAGGTTT
GCCAGCCCCCTCCATCCACTTTGCCAAGCTTTATAAATTT
CCTATCGGCAAAAAATAACAAGCCCTCCTTCATGTTAATT
ATCCACTCAATTTTGTTGGGTAAAACATCAATTGGAATGT
TAATTTTGAGATACTGGTAGAATTTTTTGATGATGTTTAA
TCCACATGGATGTACAGTAGAAATTACATCGAAGACAATT
GTCTGTGTATCAGTAACTAAAATAATCTCGGCAGTTTTAA
GCAATGCATCAGGTTGTTTTTCAGAAGCATTGTGATTCTT
GGATTTCATTTTCAACAACTTATACCGGGATAAAGTATTA
ACATGTAAACTGAAAACAATCGTATTCTCTGGAACATTGT
ATTCCCACATGACATAATCTGATAGTTCCACGTCCGGATT
CGCTTCTTGCAGTGGAATCTGCAGACATTTCAGATTTGTT
GAGCCATCATCATTCTTCATATGACAAACCAAATAATTAT
CACCTAGCCAATGTAAATCCAACACGTTTTGGTCAGCAAA
ACTAGACCACATATTGGTCTCTAGATTGTGGATAAGCAGT
ATGTTTTTGTTCGACACATAAGTAGCAAATAACCTCAAGG
AAGAATTAATTTTTACAAAAGCAATATGATTATTGAAAGT
CTTTGTAGGAAGTTTTATGACTTGTAAATTATCATTATTG
ATTGAAGAACTTGTCACAGGTGAATATATGATTACATCAT
TGTTCGTATTGGTTAATACGTAACATTTTGGGTTTCTGAA
ATCAAATTGTGTTTGTTTTATTTCTTCCCATAATTTCCAA
ACTTGATATTTTCCGGAATGAGACACTGTTATTAGTGATT
TATCCAAGCATACAAAATCAGAAATTTTATATTCAGCCGC
CTTTTTCTCATTTTTATCCTTGCTGTTGTCATTATTGTTA
TCACCATTATAATCATCTTCGTCAAAATATGTAGCGAATA
GCAGATTCCCAAATTCTGTGTAAAAATGAATGTTAACACT
ATCCTCAGAAACCAAAAGTAATATTTTATCATTAATTTTA
TCGCAAAGTTTTATCACAAATGGTGGTTTCCAAGAATGGC
TTACTTTTTTAATTCTTGTATCAAAGCAGATTATTTTTTC
TTTGTAAACGACCACCAGGTATCCATTAACTTCTAGGCAA
GTCAAAAGTTCATCTGGTGTGTCCGTTAACGGTATTGCTT
CAACAGCTTGCTTTTCAATGTCTATAATGCTTACAATAGT
CTGCTTTTCGACGGAATCATGAGATAAAACCATTAATTGT
TTATTACACACAATTGTCTTGGATCCCTTCTTCACTTCAA
CCAACGAGCTCTTGCTAACTTTAAAATCCGATATTGTAAG
TATTTGTAATCCATGAGGGAATAAAACTATCAAAACTTCT
TCATAACGCCCATCCCCGACTTTGGAAAATGTCTTGATGC
CAATCATGTCTATGATTTCATAGTCAAATTTAAGAACTAC
TTTTAAACGAAGTTCTAGTTTTTTCACGGGGAGTTCATCA
ATGTTTTCTTGATTAGAAAGAAAGTGTAAAAACCCTTTTT
CCTTAGTTATGCCAAATCCATTCTGTATAATTCTTGAAGA
ACTATTTTTATCAAATACCGTGAGAGTATCATCATCGTTG
TTATAGTCATATTCAGCACTGTTCGCTTCTTCTTCACTCA
TTAAAAGAGGCTCTATGACGGGTATGCCGTATTCTTTGAA
AATTATTTCATTTGTGCAGTTTTTTAAAATTTGGTATGTT
AAAAGGAAGTTTTTATCAGTCATTACGTAAAATATCAGCT
TTCCCTGGTGCCACAATAAGTATTGCGAGTCCTTTTTGAA
ATAAGCCCTTCGATGATATCATTATATGGAGCTGATCGTT
TCATTGATCTGTTATCGCCAAATTCCTTAAGAGAAGCCAT
TGTTCGTTCATGGCTAGCTACTAGTGCCATTGGTTTGAAG
TTGTAAATGAGCACTCTTGTTGGGGTTAGCATGATAAGAA
CATTGGCCTGGGGTAGTGTCATTGATTGAAGAATATTGCA
ATCATCTATTTTAGTACCCTCACCTAATTCGGCGTTGCGG
GGTGGAATTCTAAGCAATTGGGGCGGACTGACTGGCCATA
AGTGCATTTTCCACGTGTTCAGTTTCTTACAGCTTCCGGT
CAATAACACTCTTACCTTACCTTTTTTTTTTGTAGAGGCA
TTTAGGTGTATTTTTTTCAGACTGTTTGATGAACATCAAA
GGCGTCGGTATTGCCGAATTAACATCAAAGAACAAAAGCC
TGCCATAAAACGACAGAAAAGACAAGATTTTGGCCAAGAT
GGCAACGCCATTCAGAAGTTATAATAATATGTTAAAAATA
AATCGTTTGATACTGTACAAAGTTGATGTTCATCGTTGTC
ACTAAAAACGCTCTTAAAATCGAATTGTCCATTGAAAAAG
TACATACTTATATACATATTTGTATAAATAATACACATAT
TATAAAAAAAAGCGAAAAGGGATGGCGGACCTCCCATGGA
ATTAAATTGTCAAATTTGGTTGAGGCACTTAAAGGGCAAC
TGCAAAGATTCCGAACAACGCCATGGGGAAATATAAGCTT
TGGCATGGGCACCATTCTGTGATTGACTAGTTCTGGATGT
TGAAGAAGAGTTTGATGCGGATATAAGTGCTGTTGTACTG
TTTTCTTCATTAGCCATGGAAATCATGGACTGGCCTGCGT
TCGCTGTCGAGAAAGGAACAGAATTGGAAACGGAGTTTTT
TTGGCTGGCATAAGATGAGTTAGTCATGGTAGCTTCTGTC
TCACCTGTTATGAAGTGTTGGGGAAGGTATATGGTGGTGG
CGGAGGCTTTGTTTAGCAAAGAGGTATACCATGGAAAGGC
CGTAATGAATGTTTGGAATTGAGTGAACGGAAAACTCTGA
GCAATATCAGATTGTAAATCTGCTGTTGAGGCCAAATCAA
CCATGTGATAGTAGTAGTCAGCAACAGGTTGAGGTAGGGT
TAAATGGTTTTGCATCATGTATGAGGTATACTGTGGAAAA
GCGGTGTCGAAATCGTTTAAAAACTCCATGAAGAATGCCA
TGTCTGCATCTGCAGCTGCGGACCTGGCAAGTGTATCGTC
ATTGGAACTAGACGTTAAAGTTTTGGCAGCAAAACTGTGG
CTGATTAGAAAGCTTACCAGGAGAATATTTTTAATGAGGG
AGAAAGAAGGAGCAAATATCATTGATACGCAATATTTTCA
GGAATGTTGTAAATGGTTCGTAACTGGATATCGAAATCAC
TTGATTAGAAACAATACGCCGGAATATGATCAGGTAAAGC
AGAATAACAAAGAATAAACTTTCTCGATTGAGAGTGTCTT
TTTAAATCATCCAAGCTCTTGAATTTTCTAGCATAGCCTT
GGATGACAGCAATAAAAAATTTGCCAGGATTTTTCCCTAT
TTGGGCGTTCAATGAAGATAACGTTTGAAATATTAAAAAC
TAAAAAAAGAAAAAAGGTTTGAAGCAATTAATAATTTATT
AAGTTTTTTTTATTTATCATACTTAAGAATATGGAGACCA
CGGGTTTTCTTACACCTGCGAAGACCTTGAACCTAATATA
TTTGTTTAAGAAAACAAATAAGCGATTGTTTCTAACATTA
AAACGAAGTAAAGACATGGCTTGACTGAACCTACACCTCC
TGTGCTTGTACTTGAACTTATAGTATTAGTTGTTTGAGAG
CTTTTTGTTTCATTTCTCGACGAAGAAGGCAATGGCGTGA
ACTGGGTGACTACCGTAGAATTTGAGGATTGGTAATTTAT
AGATGTTATGACGCTGGAAGTGACTTTTGGTATAGACGAC
GATGATGAAGAACCGGTGAAATTAGCAGCAGCTAATGAAC
CAGTAATAATGCTGGAAGAGGTGGTGCTTGGAAGATGAAG
TAGTTGATCGTTAGAATTTCCAGTGTCAAGAAAGGTGTAT
TGCACTTTCTGTCCAAGGGCAGTATTCAAATCCTGAGCAT
TTGAATCTGTGAGAAGTTGCGCTTGAACAATGAACAGTTG
TAGTAGCACAATTGGGGCGAAAGCTAAAGAGCCAAATTGA
CTGATCTTCATATTTTTTTTGATTTGTTGACGAGCTATAG
GATGATGAAACGGAGGGATATCAAAGTACGTTCTTCAAGC
TTACAATTTCTCAAGGTGCTTTACTGGTCAAGATATTCAA
TATATAGCTAAATATTTATACAAAATGTTTGTTGACGGTT
TGTTTATAGTGTTTTCAAAACACCACGAAAAGACTTCATT
CTTGCATTCTTTTTCTACAAGATGAGTCTATACATCTGAA
ACTGCGACGCCATTTTTTCCGCTGTTCGGGGCATTCTTGG
CCAAATCCTCGAAAGAAATAAAACGTCAAAAGTAAAAAAG
GTGGGCTAGACGAAACGTTATTATACGTCATAATTGTAGC
CGTGTATGAGTGGGTGGAACTTGTATAAATAAACAAGTTC
TTACTTATCATATTCTCGCATGCAATGAAATTCTCCAGAT
TATGACGCTTAGGTCTGGCCAGACGGCTAATGAGGTCCAG
AGGAAATAGAAGGATTGTAAGCGGCCTCCACTAAATTTTG
ACCCCTCATACATGCTTGTTCAAACACAAAAGATTGAGGT
TGAAAACTTGGCAAGAATTGGGCTAGGAGAAAGTGGCCAG
GTGCTTCTTGTTCAGAACCAAGCAGATATGCTAGCACAAT
GTGCACCGTTCTATTTTTTTCTATAGTGTGTTTACATTTC
TTGGCACATTGCGTTCGGTTTCAAATTTGTATAATTATTA
TTGGAGCGAGACAGGCGTTTCTGTACCGCTGTTATTTTTA
ACATCCACTGCGTTTTATGTATCTCTAAAATTGTGCGTTG
CCTTTCTTTTGTTTATATTTTTGTTCAAAAATGAGTTAAT
AATGATTTTTCATCTTCGGCTTACCGGTCTTGAAAATATT
TGTTAAGACAACAGTGGATAAAATAAAACTAAACAACTCA
AGCAAAAGTATTCCACTTCTTAAACAAAGCCCAACTGAAA
GGTTGCGAAATACTATGTCATTTTGATTTAATCATCTAAT
GCTCGAGAAAATTTCAGAGCCGTAATACTTAAGTAATCGG
AAGAAAAGTATCTCATTCTTCATTTTTCTCCAAATATATA
CCTCTTGTGTGAAAAATTAATTGTTTCCTCCACCTCCTTT
GTGTGGTGGGCAATTGTGTGCTTCCGAGTAAATAACAAAA
CATAAGGATAATATATAATTCTGTTTTTTTGTCTAAAAAA
GGTAAACTATATATAACAAACACAGTATAGAAACACAATA
TATCGGTCATTGGGTGAGTTTAAGCATTAGCAGCAATGGC
TTGCTTAATAGCCGCTGGGTTGGCACCAACAACCTTTGCA
ACTTCCTTACCGTTCTTGAATAGAAGCAAAGTTGGCATAG
CGGAAACTTCATTCTTTTGTGCAACATCACCCAATTCATC
GACATCCAATTTATAGAAATCAGCTTGTGGGTATTGTTCA
GAGAATTTTTCAATCATTGGAGCAATCATTTTACATGGAC
CGCACCAAGTGGCGTAGAAATCTACGACAACTAGCTTGTC
TTGAGCAATTGCAGAGTCGAATTCGCTGGCAGTTTTGAAT
TGAGTAACCATTATTTGTATCGAGGTGTCTAGTCTTCTAT
TACACTAATGCAGTTTCAGGGTTTTGGAAACCACACTGTT
TAAACAGTGTTCCTTAATCAAGGATACCTCTTTTTTTTTC
CTTGGTTCCACTAATTCATCGGTTTTTTTTTTGGAAGACA
TCTTTTCCAACGAAAAGAATATACATATCGTTTAAGAGAA
ATTCTCCAAATTTGTAAAGAAGCGGACCCAGACTTAAGCC
TAACCAGGCCAATTCAACAGACTGTCGGCAACTTCTTGTC
TGGTCTTTCCATGGTAAGTGACAGTGCAGTAATAATATGA
ACCAATTTATTTTTCGTTACATAAAAATGCTTATAAAACT
TTAACTAATAATTAGAGATTAAATCGCTTATTGCTTAGCG
TTGGTAGCAGCAGTCAACTTAGCTTGTTCAACCAAGTTTT
GTGGAGCATCGAAGACTGGCAACATGATTTCAATCATTCT
GATCTTAGAGTTGTCGTTGAAAGACTTGTCTTGGGTCAAC
TTGTCCCATTCACCGGTGGTAGCGACTCTGTGGGTTTCAT
AGTCCTTAGCACCGAAAGTTGGCAACAAGGATAGGTGGTC
CCAACCTTGAATTTCGTTGTATTGAGCCTTTGGACCGTGA
ATCAACTTTTCAATGGTGTAACCATCGTTGTTCAAGACGA
ACAAGTATGGCTTCAAGCCCCATCTGATCATGGTGGAGAT
TTCTTGAACAGTCAATTGCAAAGAACCGTCACCAATGAAT
AAGATAACTCTCTTCTTTGGATCAATTTCTTCAGCAGCGA
AAGCAGCACCCAAGGTAGCACCAGTGGTGAAACCAATGGA
ACCCCATAAGACTTGAGAGATACCGTAGGTGTTGTTTGGG
AAAGTGGTTTGGTTGATACCGAAAGCGGAGGTACCGGTTT
CAGCAATGACAACATCACCTTCTTGCAAGAAGTTACCCAA
TTGGTTCCACATCCATTCTTGCTTCAATGGGGTAGAAGCT
GGGACAGCAGCGTTAGCTGGAGTTCTAGCTGGGACAGCAA
CTGGCTTGTAACCCTTAGCGGCGTCAGCAATAGTGGTCAA
CAACTTTTGCAAAACGAATTTCATTTGGACACCTGGGAAA
GTGGCGTTTCTGATCTTCATGTGGTCGGAGTGGAATTCGA
CAATGTTCTTGGTCTTGTAAGAGTAAGAGAAAGAACCGGT
GTTGAAATCAGACAACAAAGCACCGACAGACAAAATCAAG
TCAGCAGATTCAACGGCTTCCTTAACTTCTGGCTTGGACA
AGGTACCGACGTAAACACCACCGTATCTTGGGTGTTGTTC
GTCAATGGAACCCTACCCATTGGGGTGACGAAAGCTGGGA
ATTGAGTCAAGTCAATCAACTTCTTAGTTTCAGCCTTGAC
GTCGTGTCTGGAACAACAAGCATCAGCCAAGATAACTGGG
TTCTTAGCATCCTTGACCAAAGCCAAGATGGTGTCAATGA
CTTCCTTTTCGGATTCAGCATCGTTTGGCTTCAAAGACAT
GTCAATTGGAGTTTGCAACAACTTAGCTGGGACGTTCAAG
TCGACCAAGTTAGCTGGCAAACCTAAGTAGACTGGTCTTT
GGGTGACGTAAGTGGTTCTGATACATCTGTCAATTTCAGC
TGGGGCGGTAGCAATGTCAGTGATCATAGCAGTGGTTTCA
GAAATGTTGGCAGACATTCTGTGGAAAACAGTGAAGTCAC
CGTTACCCAAGGTGTGGTGCAACAACAATTGCTTAGCTTG
AGCAGAGATGGATGGGACACCAACAACGTGCAAAACACCG
ACGTGTTCAGCGTAAGAACCGGCAATACCGTTCAAAGCAG
ACAATTCACCGACACCGAAGGTGGTGATGATACAAGACAT
ACCCTTGATACGAGCGTAACCATCAGCGGCGTAAGCAGCG
TTCAATTCGTTGGCGTTACCAGCCCATCTCATACCTTCAA
CTTCGTAGATCTTGTCCAACAAGGACAAGTTGAAGTCACC
TGGCAAACCGAAAACGGTGTTAACGTTGACTTGCTTTAAT
CTTTCGAACAAATATTTACCCAAAGTAATTTCAGACATTT
TGATTGATTTGACTGTGTTATTTTGCGTGAGGTTATGAGT
AGAAAATAATAATTGAGAAAGGAATATGACAAGAAATATG
AAAATAAAGGGAACAAACCCAAATCTGATTGCAAGGAGAG
TGAAAGAGCCTTGTTTATATATTTTTTTTCCTATGTTCAA
CGAGGACAGCTAGGTTTATGCAAAAATGTGCCATCACCAT
AAGCTGATTCAAATGAGCTAAAAAAAAAATAGTTAGAAAA
TAAGGTGGTGTTGAACGATAGCAAGTAGATCAAGACACCG
TCTAACAGAAAAAGGGGCAGCGGACAATATTATGCAATTA
TGAAGAAAAGTACTCAAAGGGTCGGAAAAATATTCAAACG
ATATTTGCATAAAATCCTCAATTGATTGATTATTCCATAG
TAAAATACCGTAACAACACAAAATTGTTCTCAAATTCATA
AATTATTCATTTTTTCCACGAGCCTCATCACACGAAAAGT
CAGAAGAGCATACATAATCTTTTAAATGCATAGGTTATGC
ATTTTGCAAATGCCACCAGGCAACAAAAATATGCGTTTAG
CGGGCGGAATCGGGAAGGAAGCCGGAACCACCAAAAACTG
GAAGCTACGTTTTTAAGGAAGGTATGGGTGCAGTGTGCTT
ATCTCAAGAAATATTAGTTATGATATAAGGTGTTGAAGTT
TAGAGATAGGTAAATAAACGCGGGGTGTGTTTATTACATG
AAGAAGAAGTTAGTTTCTGCCTTGCTTGTTTATCTTGCAC
ATCACATCAGCGGAACATATGCTCACCCAGTCGCATGTTG
TTACCCTCATGAAACATGTATGAGATATTACTTTGAATAG
GTTACTTGCATGCATTTCGGCGTGCGGGTACCACCTCTTT
GCATGAGCTTGTTCCTTTTTCAAGTTGAAGACTATATATT
TTATTGAGTTTATGTTATGGGAGGCTACCCTTTACGTCCT
GGTTGTCCCTTCCCGCCTTGATTTGGCCTTCATTTTTTCA
ATTCTGGCCTTTAGGGTAGATGTCACTGCAGCGGCACGTT
TATAACTTTCTTCTGAGGCAAAACTATCGTTGAAATCGAT
ATCCAAATCGTCGGAGACACTGCTCACTCCAGTGCCGTTT
TTTCTGTACGGCCGTATGTTAAGAGAGTTTACGCGGTGCG
GCAGGTCGCCGATGGACTCGCTTGATCTTCTTTCATAGTT
GACGTCCTCTTTCCTTCTGACATCTTCCTCCTCCTTAAAT
GGCAAAGCGGAAGATAAAGATTTTACCCCATAGTTGCTTG
ACACGGTGGAAGAAGGTATGGAGTATGATGAAATCGTACC
CATCGATTGCAAGTTTGTATCATTTCTTTTCTTATTTCTA
TCCAATTCGATCTCCATGTTTCTAAGCTCGTTTTCTAGTG
ACAGTACTCTATCAGACAGCTTATTGACATCAATCTCCTT
GGATCTTAATTGAATGTTCTTTTCGTTCAATTTAGACTGC
GCTTCCTTTAGTTGCTCTCTTAGCATTTCGTTTTCTTTAA
TCATTTCGATCTTATAATTTTCTGTATTATTCATCTTTTC
CAATAGGCTTTGTCTTTCTTTGGTCCATATCATCTCATCA
TTTTGTAGTTTTTGCAGTCTGTACTTGTATTCTTCAATCA
ACTTTTCATTCTTGTCAGTGCTATTAGCTACTACGTTTTT
GGCGTTGCCAAAGACTTAGACGTCAACAGGACCCTCGATT
TATTGTTAGCAGCTACCATTGATGGTTTTGATGCGGAGGC
TACTGACCCTATTGGGTTCACTTTACTTTTGTTATCATTT
CTCAGCGGTGAAGATGCCACTCTCTTGGAGGGAAGTACAG
AACTTTTTTTCAGGAGAAATTTATTCTCCATTGGCCCAGT
TTGTTTATTCGTTTCAATAGTGCTATGGGTACTACCACTT
GCAATACTGAAATTAGGTAGAGTTTTGACCGTTTCTTCAA
TTTTTTTCCTTTTCAAATTATCCAAGTGCTCTAATGTTTT
CACAAAGGTATTCATGCCAAATATTTTAATTAGAATGGCG
AAACTCTCAAATCCAATAGTTCTTATAGCAGGTTGGGTGT
CGTTGACGATCTGAATCACAATTGGTACCACTTCATCCTT
CAAGTATCTTTGCAGGGTCGAGTATCCATCTTTTTCTTCT
TTCATGCTTGCATTAAACAATTGCGTACACTCCATTCTGA
TTTGAGGTGTCTTGTGCTTCATATGCTCCAAAATATCTTT
CAACATATCTTCATTGCGTCCACTGGAGGCTAATGGATCG
TAATACTTGCAGATGGTTAATAATGCCTTCCTAATGGCCT
CTATCACAGAAGGTTTCTTTTCCTTTGTCCTGTCTAACAA
GGGAGTGAAGACTAGTGAAACATAATCCTTGGAAAAGCCT
GGTGTTTTTAGTTTGTCGCAGATTAATTCTACTGATTGAG
CGGCTAGTGCAACAGCTTGAATGTTTGCATCTTTCTGGAT
AATATGGCCATATATCCCCAATAAGTTGGAATAATTTTGC
GAGGTGCTTTTTAACTTCTTAGTCTGCGATAGAACACTAT
CCCAAAATTCTTCCAGCGCTTCCACTCTATCTTTCCATTT
GGACGACGTTATCCTTTCCTGGAAGTCCTTAGGCAGTTTA
TCGAGGATCGTCTCCTCCGGTAGCATACTGAAGGTGTCTA
TTTGAACTCCACTTTGCTGTTTTGATGGTGGCATATCCGT
TTCCATCCCCATCAATGTATCTCCATCCTTATCTATCTGA
TATTCCCCCTCATCATTCGATAATATGGACTTTCTTTTCC
TGGCTTCCTCCTCTTGGCTTCTTTTCTTTTCCAATTCTCT
TTTCTCCCACTCGAATAACATTTTCGATGACGATGGCTCG
TCACCAACTTTTGCAAACAATTTATGAAGATCTTTCACTT
GAATTGGTTTTAATTTTTTAAACAGTATCTCCTCTAACAA
GTCGCTATTGTTGCCCGTAACCTTATAGATCTCGACAATC
AAATTCATCGTTTGTGATCGAACGTTTCTATCACCATGAC
CGGCTAGTTGAGGTACGTGCTTTAATAATTCTGGTAGAAA
CGTTTGAACGTTCACATTAGTGAGCCCGAATGCAGCCATC
AACTCATAAACACAATTGGCTGCCGCAGCAATTAATTTTG
GCAGTTTTTTCTCGAAAAAGGGTATTACCAATTCCACCGA
TTGCGTAATAGATGTATCAAGACCACATAGTGAGAGTATA
CAGCTCATCGACTGCGTCTTCGTTGTAGCCCTTGAGGACG
TTAAGCCCTTTTCCACAAGCAATGGTGTCCATGTTGATAT
TAAAGTAATATTATGTGCATTTTTCAAAGACGATGACGCA
AAGGCATCTATTAAACTATTCAAGGCAACAATGGCTTGTT
CTTGAGCGACCACATTAGAATCAGTTATATATTGTGCAAA
TAATGTAGGATCCCTCCAGTAAATTTGTATGTTGTCATCC
CTACTGATGTCGCCAACGGAGTTTCTAAAAAGCTGGTTTA
ACTCCTTATAAGCTTCTAAACGTGCCTTCCATAACTTGTA
CGTTAATCGCTCTTCTAGGGGTAACGTTGTATAATCTACT
TCTTCTTCTCCTGACATAGTCAACTTCAAACTCTTTAATA
AAAACTCAAAAATACTTTACACTGTAAAGATAGCTGTTTC
TTTGTAGTTTAGTAATGCTATTTGGTCCCTAGGTCTGGTA
GGTTCTTCATTTACTCTTCCTATGGAGTGTCAAGCAGACA
AAACAAAAACAAAAACAAAAACAAAAACGACACGAAAAAA
AATAGATTCGTTAACCATGATAATCTTTGCACCATATAAA
GGAAAAGACAAGATTGACTTCTAATGCCCAGCACAAATAT
TATCCAACTATTTAATTAATAAATTTTTGACTACTTAATC
TTCAGACACAGATTCCTTGTCTAATAATTTGTTTAATTGA
ATATTGACAGATTTATCCTGCAGCTTGAACAAATTTCTTG
CGCGAAAGGTTGCTAGGAAAATCAAAGGTAGTAAAAACAT
TAGAACTGTATCGAAAACGTAAAGGCACCATTCGTGCTGA
CCTATATAGCTTTGTAAGCCCATTAGAAATTGTACTACTC
TGACAATGGTTCTACCATTAACCAGCAATATCCCAGCTAA
AAGTATAAAATTGTACTGGAACCATTCATTACTATCCCGC
ACAATTTTACTAGGCGTTGCCTTCATTTTATAGTGAAGAA
AAAGTTGACTGAACGTTAAAAAGGTATAACAAAATATCTG
AATGAAAAGACCCACAATAATTAGGATACGCCCAGTATTC
CTGCTGTTCCATGAGGATAACAACCCACCTCCTACAGCCT
GTAGGACACGCCCAATCATATCTGCCACTACGAAAGAAAC
TGTACTAAATTTCGCAGGAATTAACATATATGCCTCCATA
AGAATTAGACGTGCCATTTTGCTGAACAACATAAAAATAC
TAAGGGCGTAAAGTGAAGGTGCTATCAATAGAAGCACCGA
TTGAGCAATGAAAGTCGAAATCGAGGGGCTATTGATAAAG
ACTATTTTCAACACATAACCCACGAACTCTAAACAAATCC
CTAAAACGAAAGGAAAATGTGTCCACATCAAACCGCGGGC
AGGAAAGTATATTATTGTGGAATTTTCCTCTGACAACTCA
TTGTTTTCCCAGCGATGAATACGTCTCTTGCTCGTGTGTG
TTGCCATTATGATCTGCACCAAGGCAGAAAGGATTAAAAT
GCCAAACAGAACGACAAATGCAATCGCTGCACCTTTGTGA
GGATTGTATGCATAAAAACCTTCATAATCAGTGATTGCTT
TAGTAAAAAAATTCCTATTGAGGCAGTTGAGTTCTTTTAT
CGACAATAAGTCTCTAGTACAGTAGTGAGAGTGTCATGTA
TTCAGTACCAAGAAGAACTTATATGCCTTTTATAATTCAT
CTTATAAGTTGCTAGACATACAAATAATCAATATGGAAAT
GTGCTTATTCCCGCTAATATCCATTAATATCCGCTGTCAT
TTTTCGCAACTATCACCAAGTGGAGAGAGGCTTGACAACC
ACCAGAAAAAAACTAAATCAGCCTGCGGAACTTTTCTCGG
AAAAAATCAGTTAGAAAAGATCGTACATAGGGCCCTTTTT
TGACAGTAAGATTAAAGAGCAAAACGGGACATTATAGATA
TGCCACCATCAAATACGTGAATTTTCCAAGCCTCATAAAC
TAATAGCCAACTTGCAACTCTTATAATGCAAAACTTTCTC
CGTGAAAGTGTAAACCACCATCTGTCGCCCATCTTTTGGT
GCTTTCAATTAAGCCTCTAGGGCCTGCAGCGAGAACCCAT
ACTTGTGACAAATATTCAGCATGGTCTCTGCCTTGATTCG
CCCACCTGCAACATTGAATAGAATCCGTCTCTGCATCACA
TTCGGTTTGCAGACACCATTCATAATCCTTATCTCCAAGT
GTAGGCCTGCCAAAGAACACTTTAACACCTGCGGGAATTC
TGATCTTTTTAGGCGCCGCCTCTAAACAAGGATCTTGGGC
AGGTGGCTCAATGATCTTTGGTTGTCTGAAAACGCTCGAT
CCGTTAAACGAAGAATGTGTAGTTAGAGTTCCTTGTGCAG
TATTTTTCCTTGATTTGGATCTGCTAAAAGCATATGTAAA
ATCTATCTCGTCATCAGCATTGATGTCAGGTATATCACTT
GTTTTTGGTGGGTGATGGTTTCTCAAGGTAGATTTCTTAC
TTAGAAGGGCTGTGTTCTCATTGGGCTCCGTAGGTTGGGG
ATTTCCATCTGATAACATGGAATTATCTCCCAGTTCTGAA
ACTCGGCCGCTCGAAGAAATACTCCTGACTTCATCATTAA
TATCAGCAGCGCAGTCATGATAGTCAATATAATCAATTTC
TATGTCCTGTTCGTTGCCTTCGGTGCCACTAATATATATC
TCCATACCTTCAAAATTGTTTTTGAAGTGGTTCAATACTT
CCAGATCCTTATAATCTCTAGAAACCCAAAGGAGCCTAAC
GTTTACACCGTTGAAGTTTAGAATACGAAGTAGTGGTAAG
CCAAAGGAAATTCCTGAACCTCCAACACACATAAACACTC
TTTGCGCTTTAATTAGAAAATTTAAAGGCGAATTTATTAG
TGCAGAAGAATTGTTTCGAAATGGATTCTTGGAAGATTTC
GTGGTAATATTAAAAGGAACAGTAGGTTTAGAAATGAAAC
TCAACTCAGGTTCAAAAGCCCCTGTAATGTAATACTTTTC
ATTTGTACGCAATGGAAAATGCCCGTTTCTAATAATTAAC
CTGACCAAATTATCACTTGGAATACTAGCAATAGTAAAAG
GATGTTGGAAGGGTATCAAATGGGAGAAAAACCTCCTTAA
AAAATTTCTATGGTAAATGTTGATCCTTAGATGCCCTCCT
GGTAGGATGGGCTTTTTGGGTAAATCGGTTAATGGGAACT
CCAAAAGAGACAATGATGAAGAAATGGGTACTATCGTAAC
TCTCGTAACATTGGTGATATGGAGCCTATAGACGATTTGT
CCCGTTAATATGAGCACATTTAAAGTGGTATAATATGAAA
TTCCTGGGCGAGCGTGATAATGTAGAAACACCAAAATAAG
CCATGTGCTTACATAGTGAACATAGTAAAAAACTCTGTAG
CTCCATCGTCTGGCATATCTCACAGAGGTGATGGCAATCA
GTAGGAAAAGGCCGAGGGCAATAACCCCATAAATGTTGGG
TAGTTTTCTCATTTTCACGTATAACGTATCATTAATGTAC
ATGTAATAGAGATAGAACCACGTGTGTAGAATAGATTCAA
GCACAACAATTCTGGAAATCCATTTGTGGAGAGGTAACAA
TGCTAAGTATAACGTGTGAGGTAACGGTGATGGCCTCAAC
GTTAGAAATAGTAAAGGTGGCATCAAAGCAACGGAAATTC
TCCCCATTCGCTTAGTAATTTCTAACAGATCTCCGTTAGC
GCCTTGTATAACAAAAAACGAGGTGAAAACAAAGCATATT
AAACATAGTTGTAGTGACTGTTTGTGATACATATGTGTTT
TGTGAACCCATGATCTTCTGTTGAAAACATGATGCTTTAA
ATGGTGACATATTTTGAAGAATTTGTCAGTTAGCAACAAA
TAATTCATTAAGGGTATAATAACACATATTATAATGAAAG
AAATTAAAAGACATATCTGAGAATATTTGCGGACTCTTAA
AGTTCTAAAATGCTTGTCCACGTCGACATCAAAACTGGGA
AGATGTTCCTTGAACCAGCTAACGATGGACTTTAAATTCA
TGCTGAAAATAACAATAAATAAAATACAGTAAACTTTTTT
AGCGGAACTTCTATTGTAATTTAACGATTTAATCTGAAGA
GATGTAGATGTAATAAAACTGTTAAAGTGGCAACGTGATA
ATTAAAAGCTTGGCAAAAATAAGAGATCAACACTAGCTTT
TTTCTTTTTCCACCTAAATTTGAAGGGAAATAAAAAAGAA
ATTGAGGCTGTACAGAGTGTTAATCTTCCATAACGGATAC
CACCAAACGTTTTTACCCTAAACTTAAATTTTATTACTTA
TTTTACATGCATAATGGCTGCCATGCGTAGTTCATACATG
TTATTTGCACCCTTTTTCTTTTCAATAACAAAAAAGAGCT
TGGGCATTACGTTTTCAACACTTTTAATATTTCCCTTTTT
ACATCCGTACATATAAAATGTAAACCCATGCATTCATGAC
AATTTTACCTATTTCTTAAAGGCCTTTGTCACTTCTTTAT
GGGAATGGCGCTACTTTAATTTTCCGCCTACTTTGAAAAA
TTTACCAAGGCGAAATTGAGTGCGCTAGGCGGAAGTTCCA
GGGCACGGTCACCGAACCTTTGTGCTGTTTCGAACGAGGG
TCCCGCTGGAGGTTGACGGACGCGGGAGGAGCTGGAAAGA
TGGAATGGAAGGACTGCAACACTCAGTAAGAAGGTTCGTG
GTAGGGAACATCACCTTCTCTAGTTCCTGTAAAAATAATA
TGATCAAGTTTGAATCCTCGTATTGAAAAATCGCGAGTTA
TTAAGTGTGTAATTTAGAATACCGAAATAGCACAAGAAGA
GATAAGATAAGATACTGATAGGATAATGTCTTTACCAGCT
ACTTTTGATTTGACTCCAGAGGATGCCCAACTTTTGTTGG
CCGCTAACACCCATTTAGGTGCTAGAAACGTTCAAGTATG
TACACATATCCCATACGATTATGTTCTATAGATGATAATA
GGTCTCGAAAAGAATATGTCCCCGATTTAATCATATTTGG
AGGTCAGAGGACCAAAGGTAATTTCAGAGGAATTTTGAAC
ACGCCGGGTTTAGAAGAGTTAGAATTTCACTTCTTAGTGA
GGGTAAGGAGAAGAAACTCAATAAGAATATACATCCTCGA
CTGTGTCAAAGATTATGAACTCCGATGAAACAGTAAAACG
TCAAAAAATTCCACGGGATATAATTCGGTACTTTATTGGA
TATGGAAGAAAACATTATATATGCACAAATGAACGCTCTT
ACTAACATAATTTATCTTTTCCTCTCTTTTTTAGGTCCAC
CAAGAACCATACGTTTTCAATGCTAGACCAGATGGTGTTC
ACGTTATCAATGTTGGTAAGACCTGGGAAAAGTTGGTTTT
GGCTGCTAGAATTATTGCTGCCATTCCAAACCCAGAAGAT
GTTGTTGCCATCTCTTCCAGAACCTACGGTCAAAGAGCTG
TCTTGAAATTTGCTGCTCACACTGGTGCTACTCCAATCGC
CGGTAGATTCACTCCAGGTTCTTTCACTAATTACATCACC
CGTTCTTTCAAGGAACCAAGATTGGTTATTGTTACCGACC
CAAGATTAGACGCTCAGGCCATTAAGGAAGCTTCTTACGT
TAACATTCCAGTCATTGCTTTGACTGATTTGGACTCCCCA
TCTGAATTTGTTGATGTCGCCATCCCATGTAACAACAGAG
GTAAGCACTCCATCGGTTTAATCTGGTACTTGTTGGCTAG
AGAAGTTTTGAGACTAAGAGGTGCTTTGGTCGACAGAACT
CAACCATGGTCCATCATGCCAGATTTGTACTTCTACAGAA
ACCCAGAAGAAGTTGAGCAAGTTGCTGAAGAAGCTGCTGC
CGCTGAAGAAGGTGAAGAAGAAGAAGTTAAGGAAGAAGTC
ACTGAAGGTCAAGCTGAAGCTACTGAATGGGCTGAAGAAA
ATGCAGACAACGTTGAATGGTAATCATTTGAAAACCTTGC
AATGTGTGTGAATATTGTAAGGAATTGAGAAAGAGAGATA
AAAAAGAGACAGAAGTATCACTTCCTTTTCTAATTTTTTC
TTTTTCATTTTTTTTTTAAATTCATCTATCGTTTATCTTT
ATCTCATATATATTTGCTTCTCTCTGAAGCGTCATCATCT
ATCTGTATTTTTAATGCAATCATAGTATAAAAATTTTTAA
CCAAATTCAAAAATTATAATATTTTAAAAGTTTATGCTTT
TGTCCTTTTATATTCAAGTCATTTGGCCATTATTACGCTT
TTTTTTTTTATTAGGTAAGTGGTTTCAATAATTAAATTCT
TTAGCGGGAAGGCTGACTATCTATAGTATTGAAGATAAGT
TAAATTAATGTTTAGTTCTGATATTTCATTTTTATTATTA
ATTAAATTTGCACTATTCGCCATGACGGGTTCACCCGAGT
ATTTATTTTGCTTTCGTTATACATATATATATATATATAT
TCTTCCAGGAGAAATACCTGCCTTCTCTCTTACCCCTTGC
TCAATCTAAATCAATCCGTGACCTTAAATCTTCTAGCAGA
ATGACTAAGTCACAATCGATTTTAGAAATTTGAATAACCA
GCTCAGAGATATTACTGACAAAAAACTTGTAATGGCACTG
TTTTAGCAAGTTTAAGATAAATGTATCCATTAAGAAAGCA
TTGATTTTATTCGGACCATAATAGGTAGTCACTATTAGAA
TATCTAAAAGTTCTAGACCAATACCATCTAATTTGTGCTT
ATTCAATGCGTTGGTCATAAAATTTCTTATTACAGGCTTG
ATGAAATCCATTATCACATTTAATTTCAACTTGTCCTTTA
AATGGTAGTATAAGTTAGGAAAGTCCTGATAGAACTTCCC
CTCAGTAACCGTGTAAGAATTCTTGTTGTCCTTATTGTCA
TCGAAACGACTATTCAACCAGGTAACGTTTTTCGTCAAAT
TGATGAAAATAGACCGGGATAGAGTTTCCTGCTCTTCGTT
GTTACAACATTTCCTTATTGCTAGATACAATGAGTTGTTC
GCATACTGACTGAAAAATCCGGCTTCGTCTAGTTCGCTAT
AGTGATATAAACATCTCTTGTATATTGGAAGACGAAAATC
GTTCGGTATCCCAAACCAATATAAGTTATGCTTACTTATC
ACCAACAGCAGGTCCGTCTCATCGCCAGATGTATGACAAC
TTCTCAAATTGCTCCAAAACTTTTCCAATTTTAGTTCTCT
TCGAAATAAGTTTCTATTTTGAAACTTTAAATTTAAGATG
TTCCTCTTTGTTTCCGATTTAATGAGGTTTTGTATGGATG
GATCAGTATGAGTGCACAAGGTTTCATCGTTATTATTGGC
AATTAATGATAACGATTCTTTTCACTATTGATTTTCCTTT
TATTTTCCTGAATCAAAGAATCTACACTCAAATTTTTTTG
TGGTCTAATGACTAATGAAGATGATCCTGATGAGTTCCTG
TTGTTGTTTGGAGTAAACAAACCATCAGAAAACACAGAAG
ACGCAGAAGAAGATGAAGAAGAGTACATCGTTGATCTGTG
ATTCGGCGAAGGGGCCACAGGACTCCCCTGAGAGTTTGCT
CGAGGAATGGCAAAGTTGTCTATTATGGGGACAGCATAAC
TAATGAGATTAGTATCTTTATCTATTGTTGTGTCCAGAAT
TGTTGTCCAATCTGTGGTCCCGGAATGTAGGGCCTCTTCT
TTCAAATCGTTTCTTGTTATTCTATGCCTGCTATGGAATA
GCCGCTGACTGGGTGGTACGTACTCGTGCATGATATTATT
AACCATGAGTTGTAGCTGTTTTGTTATATCCAAAGAATTT
GGCTAACGTATCCTTGTACGCGTGATTTATTTATATATAC
GTGCAGCACAATATATATATATATATATATGTATGCGTGC
GCTTGGTTATGGCTCAGTAAAGCGAAAGTAACGGAATAAG
CGAGGGAAGGGGGATCTAGCGATGAGGGAATGGCAGTAAC
AGACTGTTCCCTTACAATACACTCTTGCTAAATTACATCA
AGGATAATATACTATTTTAAAACAAAAACCAGCCATTTCC
CTAAGGACGCGAAACTTTTGTGACGCGTTTCAAATAAAAA
AGAATACTGCAAAACGCAGCACAATAATTAGATAAAACTA
GTGGCATATGTCACTAATTAACTATATAGTCACTAATACT
GTATATATAGCCGACACAGGCTACACAAAACACAAACGCA
AAGGAATTAGGAATGTAGGTAGGTACACCGAGGCTAACTG
ACACTTCTGGGTCATGGACAAGCTTGTTTTTAGCACATCG
TAAGGAATGTAACCACGCTTGAAAATAACAACGATACATA
TCAAGGTAGTTAGAGAGGCATTCCAGCCATAGATACGCAA
CCACTTTTTCAATCTGCTATTTGTATTAACTTGTAATTCG
CTTGAATTCCAGAATTTATTGACGAAATAGACGAAAAGGG
GTAGTTGCAGAACTAGCTCAAGGACTACAAACCAGTATAG
CCATTCTGGTTTCTCTGATAGCAGGAAATCGTGTTGCTTT
GCGATGTGATCACTAACAACCTTTTGCGCAATCCCTAGTT
GCCATTTAGCGGGAATAACCACTGATGAGTCGATGAATAT
GGTGATGGGAATGTGAACGATGAAGTACCACAAGTAGAAT
TGTTGCTCACGATGTCCTAGCTTCATTATCTCCGGTCGCT
TTTCTCTATATGTTTTCACGTGAGTGGCTCGTTTCTCGTA
CTTATTTGCTGCGGTTGTTCCTTTTATACCTACTAATTCG
TATCCTGTACAAAAGCCGATAATTCTTTACTATGTTTTCA
AAGGTTTTTTTTTTTTAAACGATATGCAAATTATTAATTC
TTTTGAATATTTCTATGTAATCTAAACCACTTTACAATAT
ACTATATGGAATACGTGGCGAAGAAAATTCCATTATCTCA
CCTCCGCTTCTTTCTCATCTCTTTCATTTTCTTGTAATGT
GCCTTCCTACCGCTCGTAGATTTCTCCTGAATTTCGTTGT
ATTTACGCTTGAAATACTTATTAGAAGCTTCATCACCCAT
GAGTGTTTCCAAAATAGTCGACTTTTCTTTCCTTCCTGTT
CATACGACTACTATAAAACTCACTCTTGTCTTCAATTATG
GTACCAATAGCAAACCTCTCTGGCACCTCCCAACGTTGCT
TCTTATAATGTCTCTTTGGATCAAGAGCAGCTCTATGTTT
AATCAGCAATAAATCTCGTTGAACTTCACGACGCATGTTA
TCATCTGGCTTTGGTAAGGTAAACCAGTCATTATCGTTTT
TGTCGCTCTTGTTGGGTTTTCTTTTATCTTCTGTCTCCAC
ACTAGGCAAGACGTTCTTCTTCTTCTTCTTGTTTGCTAAA
GCATCAAATCCGGTTTCTAACTTAGGAAGCTTCTTAAGAT
TAGTTTCGATCTCTTGAAATTTACTTTCAATTTCTACTTC
ATCATCATTATTGCCTATCTGCAAAACATCCTCTTGTTGA
AGAGAAACTTGTTCCTTCGCTGAATTTTTTACTTCTAGAC
TGGCACTAGCATCTCTTAGTGCTCCAAATAAGTCTTCCAC
ACTTTGATCCATGTTTAACAGCTCCTTTCTCACGTCCTCT
TTAATTGGAAAACTTGACGTCTCATCGCATTTTCTATTTC
TTTTCTATCTTCTGTTTTAATATGCTGAAAAATTTTTAGG
CCGGCACTAACCACGAATTATGATAAAAGAGAAGGATGTT
TAGAGAAAAGGTTTTCGTGTGAAAGGGGGAATTGCGTTGT
TAACTGACATAGCTGTCTTCAATGGAATCATAACAATGAA
GTTCGAAGACCTCTTGGCAACCAATAAACAGGTGCAGTTT
GCTCATGCAGCTACTCAACATTACAAAAGTGTCAAAACTC
CAGATTTCTTGGAGAAAGACCCACATCACAAAAAATTTCA
TAACGCAGATGGCTTGAATCAACAAGGTTCTTCGACCCCA
TCTACAGCTACCGATGCAAATGCCGCCTCAACTGCTTCCA
CTCACACAAACACCACGACATTCAAAAGACACATTGTTGC
CGTGGATGACATATCGAAAATGAACTATGAAATGATAAAG
AATTCTCCAGGGAATGTAATAACGAACGCTAACCAAGATG
AGATAGATATAAGCACCCTCAAGACAAGGTTGTACAAGGA
CAATCTTTACGCTATGAATGACAACTTTTACAAGCTGTCA
ATGACCAAATTGTAACATTAAATGCAGCGGAGCAGGACCA
AGAAACTGAGGACCCTGACTTATCAGATGATGAAAAAATT
GATATACTGACCAAAATCCAAGAGAACTTGCTTGAAGAGT
ACCAAAAACTTTCACAGAAAGAAAGAAAGTGGTTTATATT
GAAAGAACTACTGTTGGATGCAAATGTAGAACTCGATTTG
TTCAGTAATCGTGGCAGGAAGGCAAGCCATCCAATCGCAT
TCGGAGCAGTAGCCATACCAACGAACGTCAATGCGAATTC
ACTAGCATTTAACAGAACCAAGAGAAGAAAAATTAATAAG
AACGGCCTTTTGGAAAACATTCTTTAAGCCAAGATTAACA
TAAGACAAGTTTGCAAAATCCCCAACTTCACTTCCATATG
CATATTCATTTAGGTATATATCGTATATTTGAGAAAAATT
CATATATGAAACGTTATTAAAACATGAAAAATAGAATGTG
TTATCGGGCTTAACTATATTCTGCCATTCAATGCGTGTTT
CTTGACCATCTCTCGCACTACCTCTGACGGTACATAGAAT
GGGTTATGCTTCTTTGTCTTTTTCGTGTGCTCATATTGTC
TTTGGTTCTCGAACTCAACCTCCTGGGTTAAATTTATATT
AAAGAACAAGAAATCCTCTATGCTATCATTATTATCTTGA
GATTCCATCTCAAATAGTTCAGAAAATCCGGTGTTCCCGA
GGTCATCGTATTGCAATTTTTGTTTGTCTACCTCATTACT
CAAATTGCTATTGGAGGTGCTTTTGATAGCATCACTACAT
TTATTATGAAGCATATCCATTAACTCCGTCCTGAGTTGTT
CCGACGTGTGTCAACAAAAGGATTTACTAAGAATGTTGTA
TTTTGAGTTTTAAAAGGACGTGCATATGCACATACATATA
TATATACATATATGCGTATTTATCATCACTCCGTGCTGTT
TAGAAGCTGCACATATTATGCATCTATCGCGATAGTATTG
TGAGTTGGAGATAAAGATTTAATCATTTGTGCAACAACCG
CTTTCTACTGTAGGCATAGAATTTCGCGCATCCCACCCCT
TATTAACAATCACATTTTTTTTTTTTAATATTAATGACTC
CGGTGGTCGTGATTGTAATCTTGATAACAATCGCGATCAT
GATCACGTTCTTTAGCCTCATTATCGAACAGTACTGGAGG
TGAATAGGCACACCGTTTATCTAAAAGTTCCATGATCGTG
GATTGGTCCCTCAAGATGGAATCATACGTATCTACACCAC
CGTATCTACTAGTGGTAAATCTCAAAATATCCCCAGTGTT
GCCACGGTTCAAAACATCAATGTGGTCCAGTAATAGCTCA
TACGGATTCGTTCGTGGACGAGGCAGTGCTCCTCTATGAA
TATTGAACCGATGTTTAATTTTCCACATCTGAGATTCTAA
TTCAGAATAGTTTCGACGTCTTGCGTCCAATTCTGATTGC
GTCCTTGGTTTAACTTCGTAATATAATTGTCTATGTAAGT
CTTGGTATTCTTTGGCGAACATAAAGTGATTTGACCTTAA
TTGCAACTCCAAGCTGCTTGTAGTATATGGTCTTTTCATA
TCATTTGATTTATCCTTACTCGACCTTTTAATAGAAAACC
TCCTGATGAAGTGTGGCACAGCAACCACTCCAAATTTTTC
TAGAGGCTTTGTGGGCTTTGTTGAGCTTCTTTTGTCAATT
CCAAGGCAAGAAAAGTCGTCTTCATCGGCCAAATATTCAT
CTTCAAATGTATGTATCGTATCATCAGGCAAGTGTTTATC
ATCGTAGCCTGTATCTGCTTTAGTTGGAGATTTTACTCGT
TTTTGACCACCAGATGTATTTGCGTCGCAATTGCTAATGT
ATTCTGCACCTAAATACAACTTTTCTAAGTCCGCTGGTAA
AGCTGGATCATTGACACCCAGTGGACTTGTCATCGTGAAT
CGTTGTGTTAAACTAATGAAAGAACCTTCCTTTACATTTT
TGTCCACTCTGTTTTTGCCTTTATCTTGATCCTCGTTATC
ACCATCGGTAAAATCTTGGCCGCTATTAATTCCTGAAGCA
ACGTTAATACCACCACCAATCCTGCTGTCCAACATCGACA
AGGCATGCTCACACCTTCCACCATTTATTGATAGCCCACT
TAGTGTCAGTAACCTCGTATAGAATCCATATAGGAAATTT
AAATTTGAACACGAAACACCATACTTTTTGGCCAAAATGA
TGGGCTGATGCAAAAGAATTTGAGCAGGATATTCAAATCG
GTGGTAGAAACAATAAGGCTCAAACGGTAAGGATAAATAT
TCCGGATGTTCGTTTGCCGTAGAGTTGATAAGTTGCAGTT
TTTTACCTTTGCAATATTCTACGATTTTCCCAAAATTAAT
CTCTTCTTCACCTTGTGATTTTACTAGCAAAAACCTTGCA
ATTTTGCTTCCACATTGTGCAAAGCAAATTCCAAGTAACT
CTTTCACCAGATCTTTAAAAATAATTTCTGTGGATTTGTT
TTCTAACATTTTCTCATAATCAAATTGTTCATAGATGATA
GAAAGGATGTTAAGTGAGATTTTAGGAATAAGCAATTCCC
ACATTTTCAATGCCATTTGTTTTGGGTCCAAAATTAATTT
AGATTTCATCCATTTCGCAACGGTCAATCCAAGAAGGAAC
CTGCGAACATTTGAACCCTTAATCCCTTGCAATTCTAACG
AAGCTGCTTTCGTGTTTTCCAGAATGGTTGGACTTGCTTC
AAAATTAGCATCACAATAAGTTAATCCCAAAGTTATTACA
CATTGATCGTCGTTGACCAATGCATATGATCCAAGCGATA
ACTGTCTGCATTCAACCTCACACGAAATGGAAATAACACA
CTTGCACTTCCCTCCAAAATAACTTATGGCTATGGGCTCC
AGTTCGCAACCAAAATCAGTGCTAATAAGCACAGTCGTAT
TGTCGTTCGTGTAATCTGACAACAATCGACAAGTTGTTTC
GAAAGACTGTAAGGAAATTGCAGACACTAACACAATGTCA
ATTGAATACGTATTTGCACCGTTATGTTTTAATTTGTGGT
GCAGCTCTTTAATATCCTTAGTGAGAATGTTTGGCGTGTA
GAAATTGGCGCCTAGTTTTGTCGATTTCCAGGCAACTAAC
TCGTCACTAGACACATATTGCGAGACCAGTATTATAAAAG
AGTTGCTCAAACTTAGTCTCCATCCTAGAAATTGTGCTGC
TGGTGTTTCTCCAACTGTAAAAAAAGGAAATTTAAATTTA
CATTTATATGTTAGTAAATTTTTGTTCGAATGTCTGTTTT
CTTAAACTTCTTTGCCATACCTATTAAGCACGTTAATTGG
TTTTCTTCCATAACTAATGCGAGTTCTTGCCTTCAAAAAA
AGAAAGAAAGGCTTAGGAATACAATTTGAACTAGTATTTG
TATCGTGCGTCTATGTGCTTTTGTTAATATGAAGCGTATT
ATTAACTCCATTCATTTTACTTTTCATTCAAATTTTGATA
GTATAATATGCCTTTGTCTGCCCGGACCCTGAATTACTGA
CACAAAATGAAGGGATCAGTGGCCCTGAAAAAAAAAAAAA
AAAAATAAACGGCGCGCGGAGTAATTATGATTATGATTAT
GGTTATGATTATTATTACAACTCACTATTCTAAGTCTATA
TCGTAAATAAGGGTCGTGTCCGTAGAATTCCCCTGCCAGC
CTCTGTTGCCACTTGTGCTTATTATAAATCTTGAAGTGGG
GTCGAGGTATAAGTTTGATATAATACCACCGTGATGGCCC
GGCACGATGAGGAACGGCACTTTAGAACTCTTTGTAGTCG
AATTCGAAGCATCTACTGCAATTTCAACGTTGTACAATCT
GATATTATCCCGCGATGCACATAGTAAATGCTTGTTATTA
GGCATGGCTTTAACACAAGAGACAGGCCCTGAAATAGAAG
GCAGTTTCAAATTATGGATAGGTTTCGAGGGCATCTTCAA
GTCAAACTGCTCCACACAGGCATTCCTTCTCCCTGCATAC
ACATGATCACCATCTACACCCCAACATGCGGACAAACACC
ACGGTGGGACGCCTGCACCTCTCTCCAGAGACAATGCTGG
CGACTGCGTCATGCGTCGGTCCCAAATATGCACGGAACCG
TTCAACCCTGAGGTCATAAAAACGGATTCATCATAGACTA
TGTTCAAAGATTCTTCAGATATCTGTTCTTTGTTCTCTTC
ACCATTAGAACCATCCCCCGTCTCGACGGGTTCGTTGCCA
GCATCTTGCTTTTCGTCTTCGTCTTCATCACCAAACAGAG
AATCCATATCGTCATCTGCATTTTCATTCTCTTTACCACT
GTTGACGTTACCGGACACATCCACGGACGAGTACAGCGGC
CGCATTTCCAAAGATGACAATTCAGACCTTGATTTTTTAA
ACTCATTAACTATGTCACCCGTCTGCAAATCCCATTCCAA
AAGACGCTTATCCCAGGAACCACTCAAAAACCTGTCCTCT
TGACCGTTTAATCTCAGTATGTTAACGATTTGGGTATGTC
CATTCCTGCCCTTAAAATAGTGCGCAATGCTCCCCTCCAT
GTAGCGAACGCCCTGCATGGTAATCCCACCATTCTGTAGC
CCGCTCAGTATAAAGAGGCATTCGCTTTGGACTTCCAAAG
AATGAACGGGGCTAACTTTGGGCTCGTAATCTGTCTTATT
AGCGGAGAGTTTCATTTCTGATTTTTTCTGCGGGATCTCA
TTTTCCCAGTACGACTGCAAGATACCCGCGTTCTGAATAG
ACTCAGCCAACGAATGCTTCTGCAGGATAGTTAGAGAAAG
TTTCCCCTCAAGCGTGTTCAGCAAGTCGTACTTCCTTATG
TATCCATCGCTACCGCCCAAAAACAGGTACTTGAGACCCC
TGGACACGGCCAACGCATTGACGTGCGTCTGGATGGGTAT
GGCTGCCGTGGGGTAGATATTGTACGAATCCGCAATCTGT
GCGGCATTCAACATGTGCTTATAGTACTCATAAACCTCTC
CATTAGCAGAGGCTTCGTGTGTAGAGGAAGATGCTTCCCT
GGACCCCACTCCTCCATCAACATCGCTCAATTTCACATCC
TCGGATCCAATCTTAGTAACAGCATCGCCACTATCGCCTG
CACCGCCAGCACCAGCAGCAGCAGCCTTTTGCTCATCATG
CTGGTGCTCATTCGTCGGTGTAGCAGTCTTATCCATTCTT
GCGGCGTCGTCCTCACCATCGTCGTCCTCCTGTTCATCGT
CGTCCTCTCGTTCGTCCTCGTCATCATCATCGTCCTCATC
ATCATCATCGTCATCCTCTTCATCTTCACCACCGTCATCA
TTCCCCTCGAGGTCCTGCTTTGAGTCGTTTTCCAGCCCAC
TCAGCATCTCTTCGTCATCCTCCTCGTCATCCACCACCTG
GTTGTTAATTAGAATATCGTCAACCTCGTCCATTACGTAA
AAGAAGAAAAAAAAAAAACTGAGCCTTTAGTACACTACAG
TTACTGCTACAGCCTTTTACAGCCCAGCATCTGGCACCAC
TACGCTATAATATATGATGCGTCTATTATGCTAGAATCCT
TCCTGAAAGGGCATTCTGGAAGCCCTACGTACAGAGTGAC
AATATATTAGGGCATCCATAAAAATAGATTAGGGCAGCTC
TGCCATTTTTTCATAGCCGAAAGAAGAAAAACTGAAAAAA
AAATGATACGAAAAAACCGCGAAACGACGCCTTTTGTTGC
GATTGTCGGGCATCGCAAGTTACGACGCGTTGTCCCTTGC
ATCGCTGCCGTGTGGCACGACCCACTGCGGCCTAAACGAC
CGAGATCGGTGCCCGGGGCAGACCACCCGAAAACTCCCGG
GCATTATTTCGGTCGTTTAGTTGCGCCCCAGGGCAACCGG
GGTGTATACGAGGCCGATGGCTGCGATAAACGAAAAATTC
AGGCTCGTATAAGTGGCACAATAGAAGGTGAAGAAGAACA
GCAGGTGCATTGAAACAAGAGGTTCAGCAGCGATCGGGTA
TTGTTGTTGCTGCTATTATGTAACGGTCGAAAGAAACATC
GCGGTATATATTAGAGGCGGATTTCTATCTTTCTTATCAA
TTCGTTTTTTCATTCACTTGTTCATTCATTCTTTACATTT
GTCTTGTTCTTTGGAAGTGGTTGCAGAGGAGGTCAGTTTG
TTGCATTTGTAAAAAAAAGATAATAAGAAAAATATTCGTC
TAGATTTGAGATATGGATTTGGTCTTAGAAGTCGCTGACC
ATTATGTCTTAGACGACTTGTACGCTAAAGTTCTGCCCGC
TTCGTTGGCAGCTAATATTCCTGTCAAGTGGCAGAAATTG
CTAGGGTTGAACAGTGGGTTCAGCAATTCTACGATTTTGC
AGGAGACTTTGAACTCCAAGAATGCCGTCAAAGAATGTAG
AAGGTTCTACGGGCAGGTGCCATTCCTGTTTGATATGTCG
ACGACGTCTTTTGCATCGCTATTGCCTCGTTCCAGCATCT
TGAGAGAATTCCTCTCACTATGGGTTATTGTTACGATCTT
TGGTTTACTACTTTACTTATTCACGGCTAGTCTCAGCTAC
GTGTTTGTGTTTGACAAGTCGATTTTCAACCATCCTCGTT
ACTTGAAAAACCAAATGGCAATGGAAATCAAGTTGGCAGT
CAGTGCTATCCCATGGATGTCGATGTTGACCGTTCCATGG
TTTGTTATGGAATTGAACGGCCATTCTAAACTATACATGA
AGATTGATTATGAAAACCACGGTGTAAGGAAGCTCATTAT
CGAGTACTTCACTTTCATCTTTTTCACTGATTGCGGTGTG
TATTTAGCGCACAGATGGTTGCATTGGCCAAGGGTCTACC
GTGCTCTGCACAAGCCTCATCACAAGTGGCTGGTCTGCAC
ACCTTTCGCATCTCATTCTTTCCATCCTGTAGACGGGTTT
TTGCAATCCATCTCGTACCACATCTACCCATTGATTCTGC
CATTACACAAGGTTTCTTATTTGATTCTGTTCACTTTTGT
TAACTTTTGGACTGTTATGATTCATGACGGTCAATACCTA
TCAAACAATCCTGCCGTCAACGGTACTGCCTGCCACACGG
TTCACCATCTATATTTCAACTACAACTACGGTCAATTCAC
CACTCTGTGGGACAGACTAGGGGGTTCTTACCGTAGACCA
GATGACTCATTGTTTGATCCTAAGTTAAGAGATGCTAAGG
AGACCTGGGACGCTCAAGTTAAGGAAGTTGAACATTTCAT
CAAGGAGGTCGAAGGTGATGATAATGATAGAATCTATGAA
AACGACCCAAATACCAAGAAGAACAACTGAATACGGTTGC
CTTGTTTGTCTCATCTTTTTTCTTTCTTTCACGTTCAAGA
ACTTTCACACAACGAATAACGTTTATATATTTATATACAC
ATACATGTTTTAAGATACGCATATCATTATGATGTACACC
TCACGTTAGTGCAATATGCGCTATTCGTATATTAAATTTT
GCGTTCATTTAATGGCTCTTTTTCCTATTCTAGTGAAAAA
AAAACAGAAAATCGAAGAGCTGGAAAATTTAAGAACAGGC
AAATAGGAAGCTGGAAGCTTTAAAATGCCCAAGATTTCGG
TGAAGCGCAAGTGTTAACTAGAAAAAGGCCGCCACTACTC
TATAAGCAAAACCTTATGTCCATAGCGCGATTAGTATACT
CTCTTTTCAGAAGAGTACGATCGGTTCTCTTACTTTTCAT
TACCATATCGCTATTGTTTTACTATACGTTCCAGAATGAA
ATCGATATCTTGAATTCGTACGCTTTAAACGACTCACTAC
CGTCCATAAACAACTATGAGCACAATACAGAAGGTTCTTC
GAAACTGGATCCTCCAGACCTATCGTCAACCGGTTCTGAC
CGAATAGCCACCGACAAGGAAAATGGCAACGTTGCAGTGG
ATTTGTCAGATCCAGCTACATTGAGAGAAAAAAACAAGTA
CTTTCCCTTGCTGTTAAAGGGATCGTCTCACCAGATTGGT
TCGAATTTACCAATTTCGTCTCTTTTGACATATAAGGAAA
AGTATCCCGTCTTGTTCGAATACTCATCACCTTCCTTAAC
TTCTATAAGCCAGAATGACGTTCATAAGATACAGCCGGCA
ATGCAATTGCCACCAGATGTTGATATGATAAAACAGATAA
AGGACATTTTCATGAAATCATGGAACCAAGAGCAGTTGCT
GCTGAAAAGTAACCTCAGAAGGGAATCTACTTGGCCCATA
GATCTAATTGATTCTCTAGATACATTGTATCTATGTGGCG
AGACGAAACTTTTTCAAGATTCTGTTAATATAATAGAAGA
TTTTGACTTTCGAGTACCTCCGTTAGCAATGGAAGTTATT
GATATTCCTGACATCACTACCCGTGTCCTAGAAGGGTTAC
TGTCTGCATACGAATTATCTATGGATAAACGATTACTTAA
CAAAGCAAAACATGTTGCAGATTTCATATTAAGATCATTT
GATACCCCTAATAGAATTCCTATTTTGAAATATTTTTGGA
AATCTGATCTGAGAAATCGATTTCCAGACCGTACTGTTCC
ATCAGGTCAATTGACTACTATGGCACTCGCGTTTATCAGA
TTGTCACAGTTAACCCGTTTGAATAAGTATTTTGATGCTG
TTGAAAGAGTTTTCACCACTATACGTCAATCATATAACGA
ATTTGATATGGAGTTTATGCTGCCTGACGTCGTTGATGCC
TCTGGTTGCCAGTTATTAACTCAAGAGGAAATTGAGAATG
GTGCACACCTAAAGGGATCCAGCATCATGAAAAGTATCAA
TGAAAATTTCAAGTTCGTACACTGTCAGCAGTTAGGGAAA
TTCTTAAATCCTCCAATAGATGATAATAGCCTCCAAGAAC
AATCTCAATACCAGGCTTATAGAATTAATGAAAAAACAGT
ACCCATTCTAGAAAATCTATTCAAAATCAATGACCTCTTC
CAATCTTCTTATGATATCCTGGACGGCTCAAGTAAAAATG
CTAATGCTGCAACGATGGACCCCAGTATTGGTTCAGAGGT
AGAAGCAGTCGACGAAATAATTGAGAAAAGAAACTTTAAA
GACGGTACTAAAAAGATTCGACAAAAAACACCGTAGGTGA
TAAATCATTAATAGACTCGCAAACGTTTTTAACAAATTCC
ATCAGTAACATTTTTAAATTCATGACTTTTCGACCCATGT
TGCCCAAGCAAACGGAAAACAAAAAGTTTAATTTTCTGAA
TTCCATTCTAACAAAATCTCAATTCATGCCCACGACTAAT
GAGCTAGATGTCACGATAAGAAAATCTTACGATGTCTCGT
TATACTCATGCAGACTTGGCGGCATTCTAGGTTTAAGTTC
ACGTGTTCCCCACCGAGGCGGTGTCAACACGAAATATATT
TTACCATCGTCACTATTGGAAATGAGCGAAATAATAACAG
AAAGTTGTTTTATGCTAATGGAGGAGTTCGACGGGCTGCT
CCCTCAAAAATTCGAGTTGGACCCTTGCACTGATGAGACT
AATGGGAATTGCGAGTTTAACGGCGAAACTAAATCACGAA
TGATTGCCAACGGCGAATATGAAACTTTGAAAATGACCTA
GATGTCGGGATCAAAGTTTCGAATTATGGGAAAGGTGGGA
ATGACCAGAAAGCTAAGAGAAATGTACTAAGCAAAGATGG
GATAACAGAGACTCAAAACATAAAAGGTGATACTGTTGGA
AGCTCGAAATCGATTGCTGAAATAGACGGCGACGAAGTAA
CGCAAATACGTAGAGTTTTTACGCTTGGTAAGGATATCAA
ACCGCATATTACAACGGACGATACCATGGGTTCTCAGTGG
AAAAACCATCCAGACTGGCCATTTTGGGTCAACAAGGTAG
AATCCAGAAGATTGTTGGATTCGAATATCATTGAATCTAT
ATTTTATATGTACAGAATCAGTGGAGAACAAAAATGGAGA
AGCATGGGTAAGCAGTCTTTTGGAATCTTAATGCAAGAAT
TAATGGAACTAAACAGTGGTGCCAAAGGATTGTGGCAAAT
AAAGGAATTTTATGAAAACGGTGAAAAAGTGAACAATGAT
TTACCTAGCTATTGGTTCTCCAGAACATTAAAATACTATT
TGCTACTATTCAGCGATGGTGACAAGGTTTCCCTGGACAA
ACACATCTTAACTCAAGGAGGGCACATAATCAAAAAGAAA
TGAAGTTAACGTTAGAAAAATCGTACGCACATACATACAT
ACATATAGGTACATATATACATAATGAGAAGAGGAGAAAA
TGAATACTTATACAGTAATGTTTATTTTTTTGGGATTAAG
TGTCGTTGTGGTGATTTCTTTACACAGCCAATGGGTATTC
GCCAGCCCAGTCGTAAATTTCCTTTTTCCAGGTGTTCAAA
ACATCAGAGCCTTCGTCGACCTTGGCTTTGAAGTCCTTTA
ATCTACAAGCATCCTTTGGCAAGCTTTGTTGAACTTGTTG
AGCGAATTCTACAGCCTTGTTAATGTATTGAACAATTCTG
TGGAAATCTTCTTCACCCATTCCTCTAGTGGTCATGGCTG
GAGCCCCAATACGGACACCACCTGGAACCAAAGCAGATTT
GTCACCTGGAATAGAGTTTTTGTTCAAAGCAATGTTAATC
TTTTCACAAATGTATTCAACACGAGCACCATCAACACCCT
TTTCTCTCAAGGATACTAGAACCATGTGAGAATCGGTACC
GTTGGAAACTAATCTGTAGCCCAAGTTCTTAAATTCACTT
TCCAAAGCCTTAGCATTCTTCAAGACTTGAGTTTGGTATT
CCTTGAATTCTGGAGTGGCAGCTTGCTTCAAAGCAGTGGC
CAAAGCAGCAATGGTATGGTTGTGTGGACCACCTTGGTGA
CCTGGGAAAACAGAGAAGTTAATTGGGTTTTCCAAGTCGT
ATAGAACTTCCTTACCGGTCTTAGGGTTGATAGATCTCAC
ACCTCTTCTGAAGAAAATCATAGCACCACGTGGACCTCTC
AAAGACTTGTGAGTGGTGGTGGTAACGATATCAGCGTATT
CGAAAGGAGATGGGATGACACCTGCGGCGATCAAACCAGA
AATGTGGGCCATGTCTACCATCAAGTAAGCACCACATTTG
TCGGCGATTTCTCTCATTCTCTTGTAGTCAATTAAACGAC
AGTATGCTGAAGTACCAGCAACAAGAACCTTTGGTCTATA
TAGGATGGCGTTCTTTTCTAAAGTATCGTAGTCGATAATA
CCGGTTTCTGGGTTAACTCTGTATGGGAAAGATTCGAAGT
ATGTGGAAACAGCAGAAATTTTTCTGTTTTCAGTAGCGTA
ACCGTGAGACAAATGACCACCATCTGGTAGGTATAGACCC
ATCAATCTTTCATGAGGCTTCATAATAGCTTGATAAACCT
GCAAGTTAGCAGGAGAACCAGATAAAGTTTGGACGTTAAC
ACCCCATTTGTCTGGAGTAACATGGAAAGCTTTCAAAGCT
CTTTGTTGACATAGAATTTCCATTCTGTCAATGTGTTCAT
TACCACCGTAGTAACGAGCACCTGGATAACCTTCAGAGTA
TTTGTTGGACAATGGAGTTCCAAGGGCATCGAAAACGGAG
GTTGAGGTGAAATTTTCAGAAGCAATCAAATCGATGGAGT
GCTTTTGTCTTTCAATTTCATCCTTGATAATGGAGTCCAC
TTCAGGGTCGGTGTCCACCAAATGAGAGGTGATCAACTTA
TGATGAGCGTCGGATAGAGTGTAAGGCATGTTAAGGAGGA
TTCGGTTTAAGCTGTTATGCTTTGCTATGGGGTAGTATCT
TTCGTAAAGGTTACACTAGAAGAAGGAAAGATTACTGAAC
GCAAACTAAGGGAAGCAAGTTCTGCATTATATATAAAACA
AGATGAAGAAGACTCATGGTTCGGTCTAAGATGATTATGA
ATTTAAAAATTATACAGAGTAAAAAGCGAACATGAGAAAC
CCAAGAGATAGAGTCAAACCTTTATGGTCAAAGCAACCTG
AAAGGGTCATTTCTCACCAGGAGTCATGTTTCGTGTGTGA
AATATTTGAAAAATTTCACTTCTTTTTTTCTTTTTTTTTT
TCTACATTAAAAATCGGTGCGTTGTCTTTTCAAAGATGAG
GTAGATGAAGATGGTGACTCCGGCTGTTCAGATCCGATTG
ACTCGACCGACTCTGTTTCCTGTGGTGGCTTCAAGTAGTT
GTCCATGTACCATTGCAATTGAGCTATGCTCTCTTTGATA
TCACTATAAGCAGTGTGGGCAGCTTCTTTTTTTGGATTAC
GTGCTTGTAAAGCGGGATTGTGTCTGCGGGCAACTTCCAT
GATGCTACTGACGTCAACTATTCTGTAAAAGAGATGATCA
ATGACCTTGGGAAACTCGCGGACCATGAACAAGCGGTCCA
TATGTACACTATTGCCTGCCAAGACGCCAACGTTCTTGTC
TGGGATGTAGCGCTGGATGTACTCGAGCAGCTCATCTTCT
ACCTGGGCCAAAGTCTTCTCACTTGCCAAAACTTTGGCGG
TGAGACCGCTATTACCGTGGTGCTCAATACACCACTCGTT
CATTTTGTTCATCACCTCGGGACCATAATGGATGACGCTC
TCATAATGCGAGTCTCCTTGGCCATCGGCCGCTTTGACGG
GTGCCAGGTGTCCATCGGTGATGATGCAGCAAATCTCGAT
AATTCTGTCATTCACGTGGTCTAAACCGGTCATCTCGCAG
TCGATCCAGACCAAGGGTTTGAACAGCTTGGTTTTAAGTT
CGGGTGTTTGCGCCATTGATTGCAGGTTTTGGATGGTTCG
AGGACGTAAGTACTGTGAAACGGATCTTCTGTACAGCGAG
AAGAGGTTTGGGCGAGTGCGAGCTACGATTCTTGCCGGAA
ACAACAACCACTTCATCTTGATCTCTTCTGTTTATTTGTG
AAAGCTCCTTTTCTTTTTTTTCATTTTCTTTGCAAATCGA
AAAGTTCACACTGATTTTTTATTAGTTCTTTTAAGTGCCC
AACTTGACAGGAAAAAGAAAACACCCCAAAGGGAATACCA
GTGTATGTAAGGCTTGAATTATACGTATGAGCATGCGTTT
GATGGTTGTCGTCAGAGCCAGTGCTCTGAGAGTGTCCCAG
ATGACTACAACCCTTGTATAAAAGTACATCTTCTTGATTA
TTTATCACGACACACGAGGTGACCGATTATTCAGAATCGG
TACCAAAAAAGAAAGAAAAATTGAAGGAAATGAAAAATTT
TCAATGTATTTCTCGAAAGCCTGGAGTTGATCAAATGTTC
AAAAAATAGGGCAGAATAGCATAACACACATCAATAACAC
CGAGCCAGCATGCCTACCGTCTCCGTGAACAAGCAGCAAT
TATTTGATCTTCTAGGCAAAAACTACACTTCCCAAGAGTT
CGATGAATTATGTTTTGAATTCGGTATGGAAATGGACGAA
GACACCACAGAGGAGGCCTTGAAAACCGGGGAGGAGCCGG
AATTGAAGCTTGATATCAGTGCCAATCGTTACGATTTGCT
TTGTATCGAAGGTATTTCACAGTCGCTGAACGAATACTTG
GAACGTAAAGAAAGACCTGACTATAAATTAAGCAAGCCAA
CCACTAAGTTGATCATCGACAAATCAACGGAGCAAATTAG
ACCTTTGCTACCGCTGCTGTATTGAGAAATATCAAGCTTA
ACGAAAAATCTTACGCTTCTTTTATTGCCTTGCAAGATAA
ATTACATGCCAATCTATGTAGAAACAGAAGCTTGGTTGCC
ATGGGTACTCACGATTTAGATTCAATTGAAGGTCCATTCC
ATTACAGAGCTCTACCACCAAAGGACATCAAGTTCGTACC
ATTGAATCAAACCCAAGAGTTTACTGGTGACAAATTGATC
GAGTTTTATAAATCTCCAGAACAGAAAAACAACATAGGGA
GATACGTTCACATTATTGAGGATTCTCCAGTCTTCCCAGT
TATTATGGACAGCAAAGATCGTGTTTGCTCCCTGCCACCA
TTAATCAATAGTGAACATTCGAAGATCTCTGTGAACACCC
GTAACATTTTGATTGATATAACCGCCACCGATAAGACCAA
AGCCGAGATCGTTTTGAACATATTAACTACAATGTTCTCA
CGTTATTGTGACGAACCATTCACGGTTGAGCCTGTAGAAA
TTGTCTCTGAACACAATGGCCAATCCCGTTTGGCGCCAAA
CTTCAACGATAGAATTATGGATGTCTCCATTAAGTACATC
AACTCCTGTCTTGGCCTAGATCAATCCGCTGATGAAATTG
CTCATTGTCTAAAGAAGATGTCGTTGCATGCCGTTCAATC
AAAGGAAGACAAGGACATCTTGCACGTTGACATTCCGGTA
ACTAGACCTGATATTTTGCACGCTTGTGATATAATGGAAG
ATGCCGCTGTCGGTTATGGTTTCAATAATTTGCCAAAGGG
TGAGAAATTATCCAATGCCAACTTCATTGCCAAACCATTA
CCAATCAACAAGGTTTCTGATATTTTCAGAGTTGCATCCT
CTCAAGCCACGTGGGTTGAGGTTTTACCATTGACCTTATG
TTCGCACGATGAAAACTTTAAATTTCTAAGACAATCCGAC
AATGGTGATTTAGCTGTCAAATTGGCCAACCCAAAGACTT
TGGAATACCAAGTTGTTAGAACCACTTTATTGCCTGGTAT
CTTAAAGACAGTCAAGGAAAACAGAAAACATTCCTTGCCA
ATCAAAGTCTTTGAAACCGGTGACGTTGTATTTAAAGACG
ACAAACTAGAAAGGAAGGCGTACAATGAACGTCACTGGGC
TGCCATCTACGTGGGTAAGAATTCTGGGTTTGAAATCATT
CAAGGGTTATTGGGTAAAATCATGCAAACTTTTAGAACAG
AGTGGATTGCAGACTACGGTGCTGCTGCTTCTGGCAGAGG
TTACTGGATTGAAGAAGACGATTCTGTGAAAACCTACTTC
CCAGGTAGAGGTGCCAAGGTCATGTTCAGATCCAAAGAAG
GCGCTGAGCCAAAGCAAATCGGCCACTTGGGTGTCTTGCA
TCCTGAAGTCATGATGAATTTCGACGTTCCATTCGCTGCA
TCCTTTGTAGAGGTTAATGCCGAAGTCTTCCTATAATGTA
ATGTTCTAACAAAAATTTTTACTGATTTATAAAACTTATA
TAGATAGATAGACACATATATATATCTATATATAGAAACA
CAACTAAAGTTTACCATGTTTTATATAATATTACTACCGC
TACTGAGTAAATGTTTAGCTTGTACTTAACTTTCAAAGAC
AGTTTTTTTGATAAACATCAGTACATTTAATAATACATCC
ATACATTTATGTTAATTTGTTTTTCCTTTCCACCTCAGTG
CGCTTCTCTTTTGAAAAAATCCTCAACAGGCCACGCGAAC
AAATCTTACCGAGAATTTCCTAAAATGTTTCAAACTATCA
TTTAGCTGCATACAATATGTACATTATTAATTGAGATTAA
CAACTTTACCTGTACTTTACCGTTATCAAATTATAAACCA
CCAAAACAACAGATTAAGAAACAATGGCCCCAAACGTATG
ATACTTTAAAAGGAATCCACGCCCGATTACGAAGTCTATG
TTTTACTGTTATTGTAATGATTGATTGTACGCGAATAACA
AGGAAGATAGTAAAACCAAAAAAAAAAAAATAAAAATGTA
CGAAACGAAGAAGCGTCTATGTGTTTAGTTGCTTTTCTGT
ATTTTAAAAATTCACTACTTGAACATTGAACTCTATATCG
ACTCCCTTCTTTTTATCCGTTTCTGAATGTTTTTTTGTTT
GAGATTGTCATATGTGATTGTTAATAGCAGTAGGCAACTT
TGTGGTTTCGGGATTGAAAGAAAATCGTGAAATATTCGTT
TTTTACTAACATTACTGTTCTGAAAATTTTTACTAATTTT
CAATCTTTAATTTTTTGATATAGACTTCCAGAAAGCAAAA
GATTGCCAAGACCTTTACCGTCGATGTCTCTTCTCCAACT
GAAAACGGTGTCTTCGACCCAGCTTCCTACGCTAAGTACT
TGATCGACCACATCAAGGTCGAAGGTGCTGTCGGTAACTT
GGGTAACGCTGTCACTGTCACTGAAGATGGTACCGTTGTT
ACTGTTGTTTCCACTGCCAAGTTCTCTGGTAAGTACTTGA
AGTACTTGACAAAGAAGTACTTGAAGAAGAACCAATTGAG
AGACTGGATCAGATTTGTCTCTACCAAGACCAACGAATAC
AGATTGGCCTTCTACCAAGTCACTCCAGAAGAAGACGAAG
AAGAAGACGAAGAATAAATTCATTAATATTATTTTAAATA
GAGCATAAGTTTTGTATAATTAAAATCTTCTAAACCTAAT
AAATATGTTTAATGAATGATTCAATATCAAAAAAAGAAAT
CCATTGGGCCCTTAGTGCATTTTTATTTTTTTTTTTTTTT
TTTTTTTTCTCTTTCTGAATTAGAGTACATCTCATCGCAG
GGTCTCTTTTTGCACGTTTTTGATGTTGCTTATGAGACGC
TTTGCCTTTTAACTTCTTCAGTATATTTTAAATATATACC
AATTTATTCACAATATCATTACTCTTCTCAGTTTCCAATT
AACATGAATCCTAAAAAAGTGGCCCAATTGCCCGTTCACA
ATAAATCAACGCTTCCACCACAGGAAATAATCGATCTTTT
TAAAATAACATTCTTAGAAGAGCTATATCCAAAAGATCAA
GACAATGAAAAGTCACCGTTAACTGAACAAATACAGGCGG
TAAAATCTGACCTTTATAACAGAGATTACAATGCTGCTTT
CAATAACGACTCGAAAAGAATAGCATATTGTTGTCGTTGG
TCACCGTCCAGAGCAACAAGTTACGCATCAGTATTTGCAC
ATTTCCCTGAGCTTCTAAAGATTATCAGATGCGAAATTGA
TGACAAGGACTCAAATGTGCTCTGCATAGGTGGCGGCGCT
GGTGGTGAGCTGGTTGCATTAGCGAGCATATTCACTTTAT
CGAGAGATTTTTCGTCTAAATTTGCCTCTGCTTTGAAAAT
AGACAACGAAGTAAACAAAAAGCCTAGAAATTTAAACATA
CAACTAGTAGATATCGCCGACTGGTCCACAGTTGTTGAAA
AGCTAACAGCTACAATAAAGTCGAAATGGCTATATGGTGA
TTCAGAAGCAGAGTCATTTAACGTCAACTTTACCCACAAG
GACTGCCTACAAATGACAGAGCCACAAGATATCAAGATAT
ATCAAGGCCTCGACCTAATAACTCTACTTTTTACTACAAA
TGAACTATTTACACAGAAAAAAGTGGAGAGTATAAAATTT
CTGCAACGGTTAAACGAGAACTGTGCCCCAGGCTGCCATC
TTCTCATACTAGAGAGTGCAGGAAGCTATTCTCACATTAC
CATCAACAACAAGAAGTTCCCAATCCAATTTCTTATCGAT
ACTATCTTAGTAGGCAATAGAAAGGACAAGGGAACGACAG
GTCCATGGTCACTAGTATCCGAGAACGACAGTATTTGGTA
TAGAATGGACCCAAAACTCGACTACTCGATTCCATTGGAA
AACATGCGATTCTTTTACCGTCTTTATGTCAAGAACTAAC
AGGCTTTATGACGTTTTACTGTTCTCTTTTCATTGTTCTT
TTCTCGAAGAGTTTAGAAAAATTTTTTTCTTCTCATCCAC
ACCGAAAAAATATTAATAAGAGAGTTGAAAATTCGATTTG
GAATCAGAAATAAAGAAGGGGCCACGATCAAACAAGACTC
ATTTCGAATAATTGTAAAAAAAAATTAGCACAAAACAATA
TGACCGTTCCCAGGAATCGTCCCATGGCACCATTTGGCAC
CATTATCAAATCAAGAATAAAACAACCCCAGTTTTATTGG
TTTATAGGCCATTTTTAACCATCTTTAACTTTATACAATT
TCATCTTTCAATCACGTCCAAACAAAACCAATTGTCATGC
TATAGAAGATCATTATTTTACATATCCGTTACATATGCCA
TCGTTCTTTACCAGTTTTTCAAAAGTGACCAGTTAAAGTT
CAATTTTACGCTTTTGCGCCAAGAGATGAAGAAATTGGAT
AATTTGCAGTATTTTGCCATGCTATTCATACTTTTTCTCT
TATCACAGTTTAACATCATAATCAGCGGCTCGTTATACAG
TCCCGTTATCTTTTCAATCTTTCACTTCCTGAACTATTTT
AAGGAAAACCTTTTGCCATTTTTGCCTTTGATACCACTTA
ATTTGAAAAATTTGTTGAACTCCAAAATAACGGTATTCAT
CCAAAACTACAATGGATTTTTTCTTACAGATGGCGCAAGT
ATTTGAGATTATCTGCGGCCTACGTGTGGGCCTCTTCTTA
GTGCCCTTCAATTTTTTCTTGTTGTTGGTAAGAAGAGCAA
ACGTGTCGTTTGAGGTAGTGGGTACAATGTTGGCAGGACT
AACCTATGTATGGTTTTTCAAATTAAGGTACCTACAAAGT
GAATCTATGAGGCAGATATTTAAACAATATGTCCTTAGGT
TGGATGCATATGTCAGCCGTACTTTGCCCCCATATTGTTC
CCGTTTATGGAACGGCTATAAGAATTTCGTTATGACAGTG
TTTTGGAAGATACCTGTGTAGCATGCTCATTTTAAGTATA
TCTAAATATTATTTTGTATATACTCACACTCCTCTATAGA
AAGCAAAAAATTTCAAAAACGTTTGAAAAGCTTTGTTTAA
CGATACTTGTACTTAATTTTAGAGTCAGTTTCACCCCTCC
TCTCCCTTTTCATCTGCCTTTTGGATTTGGATTGTCCCTC
ATTAGCATTTTTTGAGCGATTATCTGCCTGAGTTTGTTGA
GCGCCAGGCATGAACATGTTTTTGAGGCCATATAACTTGT
AACCAGCATAGATGGGGCACAATAGTAGACACCACCAAAA
TTTGAATGTCCTGAAAGCTATAATACCAATGTTACCAAAA
AGTGATAGATATATCAAATCAAAAAATATGATATCAAATT
TGTATTGTCGTTCAAGTCTATACCTTGTTTTACTACGCGA
TTGCCATCATATTTGGGCTTACCGGATAGCACAATGATAT
ACAGAGCAACGAACATAGGAACGTTCAAAGCCACCAGCTT
AATCCATTGGCCAATTGTAACCTTACGTGAAATGAATAGA
CGTACGATAGCCATTCCTAAAAACAAAGAGACTTGCTTGT
ATAAGCCCTGAATTATTTTTGCATTTGAACTAGCCTGTTT
CCTCCCTGCTTTGCCAGCCATTCTACCAACACAAACTTAG
ACCACTGCCTTTGGTGTCTTCTTGAAGCCACACGTGAATA
CTACCTTTTTTTCATCTATTATCTTTTTTTAATTACGTTG
AAATTTTTCATTTCAAAGGCGCAGAACGAAGGTCGACTAA
TTTCATGACAGTCGGTAGACGTGGAGAAAAAAGTTGATTG
TTAAGCCTATTAAGTTCCACTGAGACAAAGACCCACAAAG
CTAGCTAGCATTGCCGCACTTCTCCAGAACAATGTTCTCC
TTTGTCCAAAGATTCCAGAATGTATCGAACCAGGCCTTTT
CAATGGGAATTGTAATGGTTGTATTCATCATGGCATCCTC
ATACTATCAATTAATCAATAATAACGCGTTCTCAGTACCT
AGTAATATCGATAACGTCAAAACTTTAATAAATGTTAGAA
CAAGTAGATATTTTGGCTCACAGAGAGGCAAGGCAAAGGA
AAATATGAAAATTAAATTTGATCTAAATACAGATCTCACT
CCCCTATTCAATTGGAATACAAAGCAAGTTTTTGTCTATC
TAACTGCTGAGTATAACAGTACTGAAAAAATAACAAGTGA
GGTAACATTTTGGGATAAGATCATAAAAAGCAAGGATGAT
GCTGTGATTGATGTGAACGATCTAAGATCCAAGTATTCTA
TCTGGGATATTGAAGATGGAAAATTCGAAGGCAAGGATTT
GGTTTTCAAGTTACACTGGAATGTTCAACCATGGGTAGGT
TTGCTAACTTACGGTGAAACTGTAGGCAACTATACACTGA
CCGTGGAAAATAAAAACAAAGTTTAGACTAGTCTTTGCTC
TCTCAATTTTTGTTAATTATTTACATGATTTTTTTGATAT
ATATGCAGTTGATTATACAATATGATATATGCATTTCTAG
AATTTACTCACAGGTAATACTCTCTTAGATTTCCTCAGTT
CTTTAAAATATGAAAGATGTCTCATTTCAATCTGTTCCCA
TTTATTGATCTTGCTTCTTGGCATTAATAAGTAATCTTTC
ATAAAATACTTGTAATTTGATATGAAGTCACGTACCTGAT
CTTCTAAAGTTTTTAAATCATCAATACCGTCCAAATATGT
GTCTAACTGCCTCATTATACTGTTATATGTATCGCTTTTT
AAGTATAGTCTGGGCTGAAATTTATTGGGCTCTTTTTCCT
TCATTTTTAATGTTGGCCAAGATTTATCACTGGACTGCGT
CTTATCCTCGGATAGTTTCGTTAATAGTCTAAATTTATGG
ATCAAATTATACCCATGAATTAGTGTGTCATCAACGATTT
TCATACCATACGAAAGGGTTCTTGGATCCTTAAATAACGC
TTCTACAGCGCTGTTCCACGATATATTATCTAAAATAAAA
CCTTTTTCTCGCAATTTCTTCCACAGTAATGGCAGCTCAT
CGATTTTATTCATTGCAATCAACTGACTTACTTTATAAGG
GAACAATCCGCTGAATATGCTTCTTAGTTTAATATTTGGC
GTTGTAGATGATGGCAAGTTTTCAATGTTTTCAATACGAT
CCATGTATTTAGCGAAAAGTGTTTCGAAATCTTTCCATTG
TTCAATTTGAGCTAGTAATACCAACAATGATCTCATCATC
ACAAATTTATTATTATTTGATATCCAATCATGCTTTTTGA
AGAAAAGCTCATTGTACCGGTTGTATAACTCTAAAGCCCG
CTGTGGGCTATCATGTTTCACAATCATTCTCATTGGCCAT
GCCATGACCGAGGGATGCAGTTTGTTATACGTAACGTCGA
GAGTTCCATTGGCAGCATTTTCCATGATGTCTTCTACCAT
ATTAATCGTTTCCTTGATTTCCTCATTATTTTGTAGGCTT
TTTTTGGCAACGGCCTTCAATATATAATATAAAATTTTGG
AATTCGCTGGTACCTTATTCTGTGACATTGTCTTGTACAA
GTTAATTATACCGTCACGATAACCCTCTTTGTCATATGCC
TCCATTATTATTTCCAAAATGTGTAGCGTCCACCTTGATT
ACAGAATGTTTTATTAGTTGATCTATGATGCTCAATGCCG
TTTCGCAATCTTCGTTCAGTGTAACTAAAAATTTTATCAT
CATCTTGTAAAATTCACTGTTTACAGCCAGTTTTGAGGTT
GTGATCTTGTCGAAAAGTTCTTCACACTTGTTGGCATTTC
GTAAACCAATATAAGCTTTGATGGCTTTGTTATACACTGA
AATTAGACCATCTCTCCAAGATAAATTCTTTGAATGTTTT
TCAAATAATGCTATTGCCTCTGTTGGCCTGTTACTCTCAA
TATATACATCCATCAATGCAGAGATACTTTTTCCAGTGTG
TTGGATATTATAATGTTCAGTCATAAGGTTGAATAATTCT
TGAGCGATTAAATGGTTCGTAGTTTTGCAACACATTTGTA
TCAATAAAGCAAAGTGCCCTCCGTGATTTCCACGCTAGGA
TCCTCGCTTAGTCTTTTTAATATCCTAAACGCACCATCAA
GGTCATTTAAACCACGATACACTTTAAGCATTATGGTATG
CGTTGCTGTTGAAGGCGTTATGTCGTATTTCTTGAATAGT
TCGAAGTGGCTAAAACAGGCTGCGAAATCTCCGACTTTAT
AATGTGCATATAGTAAAGATTGTAAAACAGCGTATGTCGG
TATCATACCTCTCCTCAATAACTGTGTATATAGTTTATTG
ACACTATCCAATTCACCAATTCTGGCCATAGTATACATCA
AAATACCATAATGTTGTATGGAAGGTAGCTTACCGATACC
GAAAAGAGCATTGAACTGTTGTTGTAAGGCGTCCCAATTA
TGCAGCCTAGAATGAGCCACCAAAAGATAATCAAATTGGT
TTTGGTCGTGCTGAGCATCAGGGTATTTCCAATATGTTGA
CGAAACCAAATTAAACTTCTGCATGTGACAATACGTCTTT
AGAATACACGTCAGGTCAGAACTCACTATCGGCAGGTTAT
GTTCGCACTTGTAATTCCAAACTGCTTCTGCAGAAGAAAA
TTTCCTAATATAAGTTAATAAGAACAACAACGTAGTTGCA
AATTGAGACGCTATTGCGGGCCCTTGCGTTAGCTGAATTG
CTTTCAAATAAGATAAATAATCGGGGCGAACATTTGATTG
CCTCATGAATGATAAAAAGTTTCTCAAAACTATCTTGTTC
TCCATATAATTCGTAAATTCACAATGTCCATTCACTAGTT
TCATCCATTTGACCCATTTATATACAGCTTCTTCATGCAT
ATTCATTATAACCATCCTAGAGAAAATCGAGTTAATGAGG
TCTATCACCATTGTCTTTTGTGTTAATAGAAACCGTTGTA
TGATATCAGAGATTGCCTGATCTAATTGAATACCTCTTTG
TAAAATCAATAAAGAGAGAAGGAACTTTTTCAATTCAGGT
AATGAGGCATCCTGTTTTAACAATCTTTGTGAACCAATAG
TGGTATAAAGAAACTTCTGTGCAATTTTTATAACGTTCCC
ATAGGCCTGGTGCCGATAAAGATACTTTATAAGGTACTGT
CGTTCAAATGTTGTGGTAGCTGAATTACTTGTTATTGATG
TTGTTGCTTTCTTTGTTAATCCACTGCCAACCGACTTTAG
AGGAACACTTCCGCGCGCCATAAAATATGAGACCAGGTTT
CTCTCATCCTGTGAGCATAATGGTGACGTCGATTTATCTC
GAAGCAGCTTCCTTATATGATCAGGTACGCCGGTACTCCA
TATACCCTTCTTATAATTATAATTTCTTAATACGGCAGGA
GCACACCTTTTCATAATGGCCAAAAGCGTGTTTCAGTATA
CTCCAACACCCTTAATCACTTAAATTCGAAGCTTTGTACA
CTATTGCGGCCTCTTTCCTGGGTATCGAGGCTGCGTTAGC
GTCACCTAGAAATCCCACTTTAACTTACACTACATGATTT
TTTATTTTTATTTCTCTATTGGCCCGAAAAGTTACTTTTC
CTTCAAACAATGAAAAATTTCAAAATCAAACCTCATCGCG
ATAGTATTAAAAGTGCTTTCACAAGAATGATACAGGAAGG
TGGTCAAGTAAGCAACTGAGCAAAATCAATATGGGTACAG
CCAAGCAAAATCAAAATAGAAAGAAGTTTACGAGGGAGTA
TAAGGTTAAGGAGATCCAAAGAAGTATTACAAAGAAAACT
AGACTGAGAAAGGAATACCTTAAAGCTTTAAAAGATGAAG
GGTATGCCGTACCAGAAAAGGAACCAAAAACCGTGGCAAA
AGAATCTGTAAGGAAGATTAAGGAAGCCAGGGCAATAGAG
GGAAAGAAGAAACTAGACGAGAAGAAGGAGATCAAGAAAC
AAAGAAAGAGAATGCAAAAGATGAATTAAACAAGCAAAGA
AACGAGCAATTGGAAAGAATCAGAGTTTCGAAGGAAAAAT
TTCAGAGGAGAGAAGATAGAAAGAAGAAATTGACTCAAAG
AACAAGGACAGGCCAGCCCTTGATGGGCCCTAAGATAGAG
GATCTTTTGGATAAAATTAAGACGGATGATACTTATACCT
CCTAGATAATGATATTCTTCAAAATTTCTTTTCATTCGTG
TATTTACAGAAAGATCTTTTTATTTAAATTTACTTAATTA
GTGTGTATATTAATTTTATTTCCTGCCTTTTGTTAATTCC
TTTTTATTGGAATTTGTTATTTACAAGACTGTTTTGCCCA
TGAGGACTTGACTATTTCTTCGCTTGCTTCTTTTGGAACT
CAGATATCAATTCTTTTTGAACATGGGGCGCTGTTGGAGC
GTAATGACTAAACTCTAATGAAAACTCACCTTTACCTTGA
GTCGAGGCTCTTAATGAGGTGGCGAAACCGAACATCGTGC
TCAAGGCACATTCTGCTTTTAATGTAAATTCATCATGACC
ATTTTCGGTATCCTGTATTACTGCTTGTAATTTATTCAAT
AAACCGATGACGTTACCTTGAAACTCGTTTGGCGATGTTA
CTGAAACATTCATGATAGGTTCCATGATCACCGGCTGTGC
CCTCAGGAAGGCGTCACGGAAGGCTGACATAGTAGCTGTT
TTGAATGATAATTCATTAGAATCCACGGCATGAATAGCAC
CATCATTGATTAGCATTTTAACATCCAAAACACGATGACC
GATCAATGGTCCCTTTTCACATACTTCTTCAAAACCCTTA
CCACATGCAGCCAAATACTTGTCCGGTATACGGCCACCAA
CAATAGCGGTCTCGAATATGTTGCCTTTGGTAATGTCATC
CACGGGAGATAAGGTACCGATAACTCTACCATATTGACCA
GCGCCACCAGATTGTTTTTTATGTGTATAATCAAAATCTG
CCGGGATGGTGATAGATTCTCTATAGGAAACCTGCGGTTT
ACCCGTGACACAGTCCACATTATATTCACGTCTCATTCTT
TCAACGTAAATCTCCAGATGCAATTCACCCATCCCAGAAA
TAATTGTTTCTTTAGATTCAGGATCGAACTTCACTCTGAA
TGTAGGGTCTTCCTTTTGAAATCTGTTCAAAGCCTTCGAA
AAATTCGATGCGTCCTTTGAATTTGGCGTAATCGATAACG
AGACAACAGCATCTGGAACATACATGGATGACATAGAGTA
TTGAACGCTACCATCAGTGAATGTATCTCCAGAAGCACAG
TCAATACCAAAAGTAGCGCAAATTTCACCTGAGCCAACTT
CATCAACATCTTCCATCTCACTAGAATGCATCCTGACCAA
TCTTGCAACCTTCACTTTTTTACCAGTCTTTACATTTGTA
ATGTAATTACCTTTTCTTAAACGCCCCTGATATACGCGAA
CATAAGTCAATTGACCATATTTGCCTTCTTCCAATTTGAA
TGCCAATCCAACAAATGGCTGTTGCACCGCAGGAACTAAG
TTAACCTTGGCTTCGTTGTTGCTCACATCTAGAGCTGTAT
TCAACACTTCAGAGGGATTAGGTAAGTAGTCTACAATAGC
GTCCAAAACGGGCTGAATACCAGTATTTGCCAGTGCGGAT
CCCATCAAAACTGGTGTAAAAGACCTAGCAATTGTAGATC
TGCGAATAGCATCTTTAATTTGTTGCGTGGTAGGCTCCTT
TTCTTCCAAAAACATTTCTGCCATTTCATCATCCACATCA
GCAAGTGTTTCGATCAAAAGTTGTCTTTTTTCCTCCATTA
ATGGCTTCAAATTTTCAGGCACTGGCCCTTTTTCTATAAT
TTCACCATTATCACCCTTGTTGTAAATAGCAACTCTATTA
ATCAAATCAACGACACCAGATAAGCTTGATTCCGATCCGA
TAGGAATTTGTACAGCAGCAGCAGGTATTTTTAGTTTCGA
ATTAAGTTGTTCTATTGCACGGAAGGGATCTGAACCCATA
CGATCCATTTTGTTGATGAAAGTTACTCTTGGAACATTAT
ATCTACGCATTTGACGATCCACGGTCACAGTTTGGGATTG
AACACCTGAAACAGCACAAACAACAAGAACTGCACCGTCT
AGTACTCTAAGAGCACGCTCCACTTCGATAGTGAAATCAA
TATGACCTGGAGTGTCGATCAAGTTGAAATGATAGTTTTG
CCCTCTTTATCCCAAGAGCAGTAAGTAGCGGCAGACTGAA
TAGTAATACCCTTTTCCCTTTCAAGATCCATAGAATCCAT
CTTGGCTCCAACATTATCCCTACCACGAACCTCATGAATG
GCTTTGATTCTTTTTGTATAGTACAGAACACGTTCAGTGA
AAGTAGTTTTTCCGGAGTCAATATGAGCAGATATACCTAT
GTTACGCAATTTATTACATCTTCCAATATCGTCTGGAGTA
AGTTTTTGTTTGATTTCATCCACCAAAACTTTTTTCTTCT
TCATATGTAGAACGAGCAAGTGGACTCTCATGAAAAGACC
TTCTCGAGAAACCTGAAAAAACTTTTTGAACATGTGAAAA
GGGTATTCTACCTCCAACCATTTTTCGAGGCACCCACATC
ATTTTCTGGACACTCATATTGGTGATATATTGCAGTGCTT
TCTACCTTCTTCCGTTTCAATCTCCTTTATTAAATCTCGT
TTTTAGATATTTTCATCTTGGAAATTTCGGCCGCTTGTGA
AGTTCCATCCCCACAATAATAATGCAAAGTTATCATATTA
ATATATATATATATAAAAGACATATAAAAAAAATCAAATG
TATTGTGCATCTTGGATGCCAAAAGTTACATTTTCTTTCC
TTCATTCCGGGCCCTCAATGATCGTCTTGATATTATTTAA
CGGGTGGTGGCTTGTTTCTTCGAATGCCTCGACAGCATCC
TTAAAGCTATAGCGATGTGTAATGAATGGTTTAAGCGAGA
GTTTTCTGCTAGAGACTAGCTCGATGGAGTCACTATAATC
ACCTTGACAGTATCGGAAACAGCCTTGGAATGTCAGTTCT
TTTGTTGGAATGATCGAGATGGGAAATTGTATTTCCTCTT
GTCCCATTCCAACTTGAACGATCGTTCCACCTGCCTTACA
GACTTCGATGCCTGCTCGAACGCAAGGCTCTGCACCAGAA
CATTCAAACACAACGTCAGCACCTTTCTTGCCGATTGCTT
TTTTTATAACACTATCTACAGTAACGCCATGTGGGAGATC
ACCTGAGTTGACGATGTGGGTGGCACCAAACTGCCTAGCC
GTTTCCAGCTTGTTTTCTAATAGATCTACAAAAACAACAT
CTGCAGCACCAAAGACACTGGCTACTTTCCCGGCTAGCAA
ACCTATGGGCCCAGCTCCAAAGACGACGCAACGGGCTCCA
AACTTGATCTTTGCTAATTTATTAGCATGGATTGCCACTG
ATAATGGCTCTATTAGTGCTCCTTCCTCGAATGACACATC
ATCAGGAAGTTTATAGACGAAATCTTTCATGGTCTTATAA
TACTTTGTCAAGGTCCCATCAAAGGGAGGTGTCGCAGCAA
ATTTTAAATTGGGGTCCAGGTTGTATCTGCCCTCTTTCAT
CTCCGGTGAAAACCTGTCAGGTATTCCGGGCTCAAGTGCC
ACCCTATCTCCTACTTTAAGTGTCTTGACGTTCTCACCTA
TGAGGGCCACTATTCCTGATGATTCATGTCCCAGCACCAT
TGGTGATTCTACCACGTAATTGGCTATTCTTCCATGGGTA
TAGTAATGGATATCTGACCCGCATATTCCTGTCGCCTTGA
TCTGGATGATTACTTCGTTAGGATCTGAAATCTTTGGGAT
GCTGACATTAGTTAGGGTGATTTTACCAGGTCGCTCTAGA
ACAATAGCTTCTTGTGTAGTTAAGTCAGTCATGCTCAATG
GTGTTCTCTATCCTCAAGGCAGTATGAATATGTCTTTTTA
GTGTGTATGGATATATTTATGTATATACTTATACAGTTTT
CAATTTTATTTTGAATTAATTCAGGAGAGGGGTTACAATC
TCCTAAGGGATAGTAGCGCCGGTGACATTTTATTCGCTCT
AAGATGAACTTGAGTTCGAGTCCACTTTGAGGATATTATG
GATTTCCATTAGGATAGGCTCTATCTCACTGGGATCGCAA
GCCACGCCATTGCCCAAACGAATGGCATGTGATGCGTTTG
CGGGTTTGACAGATTCTGGGGTACCTAATCTCTTAGTATC
CAGCATAAATACTTGATTTCTCACTTGATGCATCATTGGA
TAGGCGGGAGATTTCGTGGTTATGTGTGCTACGTCTGCAA
AATGAATGTGAAATTGAATTTTATCACGGCCGTTATGCAA
AACAGTTTTCAATTCTATACATATTGTAATCTTAGTGCCT
GCCTGAGGGTTATAATATACTATCTGATACTCGTTTAGAT
TATGCAACCCAATGTTCACCATAGTGGAGTACTGACTTCC
ACTCTCATGGAATTTGCCCCCTCTTTCATTGAGAATTACT
TTTAGAGCTTTAAACAAGGATGACGTGAATTGTAGGTAGC
TAAAAATAAAATGATAATCCATTTTCGAATTATCTAAGAA
AGGTTGAATTATATGTTGTGGGTTTGAAGGTGATAGTTGA
ACTGTCAGATTTTTAATAGAGTCGTCATTCGTTGATATCT
TTATTGTGCAGTCTTTATCATCTTCGTCATTATTGGAGAG
ATACTTGAAGGAAATTTCATTCGGTTGTAATGCAATTATC
TTGAAGTTTTCGGACTCAAAATTCTTGTGCAATCTTTCCA
CGACATCCGTTAGTACAACCAATTGCATCAATTTTTGCCT
AAATTTGGTTAGATATTGCACTATTATACCAAGATTTGTA
AAACTCTCCTCCAAATAAAAGGCTAACGGTTCTTCTTGTA
CAAAATGAATGTATAGTTTATCAATCTGGCATTGAATCAT
CATTGTGTTTCTTTTAAATTTAGCATACAATCGTATTTGG
GAATTGGAGTAATCTATCCTCAGAAACATGGAACTTTCTA
ATATGGAGTTCAGCGCTTTTGAACCTTCCAAAAATGACTC
CAATTCTAGAGTTATTATTGATATGTTATCATTAGTATTA
CTTCCTTGGATAATATATTGAGGTAGTTTTTGCTCGTTGA
TCATTTCAGAAGAACAAATCTTATTGCGAATTTCTAGTTG
GTTCAAAGAATCGATCAACATATGGTTTATAATTCTGTTT
AAAATAGTTCTTTGCAATATCATAATTTTTTGATATGTTA
TTGACTCCAATTTGACAGTCATCACGTTGGAATTGTCTAA
ATATTTGAGATTCCATTTCCCACGTTGAGAGACAATTTTA
CCGATTCTTTTTCCACCACACATGATGTTTTAGAGGATAT
TATCGATAAAATCAAATACCAGTTGAGCGGCCAATGTGGT
AGTCTGATAAATAGGTCCCTTTGTAATAACAAGGAAACAT
CACTATTAGTAGTGCTGTTACCAGCAATAGCATATTTATT
ATCTTCTTTTTTAACAACGCTTTCGCCGCCAGTATTCACT
TGAGTCCTGATTGGTTTATCAATCTTAATAATCCTGCTGC
ATGACCATCCCGTGTTTTCAAACATGGTGGTTAAAACATG
AATAATCTTGTCCAGTTTCAGCTGCTGTAGTATTCTTGCC
AATTCCTCTGGACCTTCAGCTCTATTTATCTTTGACGCGT
AATTTGATAATAGTGGAGTAGGATTCCTAAAATAAAACTG
CCCGCTCAATAAATCAATTTTTAATTGAATAGGCGCCATG
GAAACACATGTGGTAGGGAGTTGAAATAATAGAACATCCG
AATTTTCTTCGTCTTCTTGGAATATATCCCTTGCCAACAG
CTCCGATCTGATGATTCTAGCATGATTGAACATAATTTCA
TCCAAAATCCCTTCGATATTAGATACAATATTGTTATAAA
TTACAGGCATATTTTTGGCCCTTGATGCACTCTGGTTGTC
CCATTTTAAGATAAGACTTTCTGTTGTTCTTTGAATGCCA
ATAGTGATCTTACCCTTACTGTCCATTTTCCCATTCAGCC
AATATCTAACTGTAATTGTACTTTTTTTAGAGTCATAGTT
ATGGATCAAATTACTTTTGGAAAATTTACCGCCGTTGGCC
AGCTTTAAAAACTCTCTATGAACCATGTATAGCTGTAATG
TCAACACGTATTTGTGCAGAAAATTGTATAGGGATAATAA
TGGATCATTACTTTTCAAAAGAATTTCATTGATCAACTTC
TCTAATCTTGGCTTATTCAAAGGAAGGTTATTTCCGTTGG
AACTTGAGTTTTCTTCATTGTTCTCACTATCGCCGTTAGT
CGAAGTAGCTTCTGTAACTGCTGAAACAGTTTGTTCAGCT
TCCGTGTTAAACAACAATTTTAAATCCACAAAAAACAGAG
GGGACTGTCTATTAACAGTCGATAACTGGATTTCAAATTC
ATTAGGGACAGTAAAGTAGATTCTACCGTTTTTGATATGA
TAGCTGTTTAATGGTTTAGGAATGTTCATTAATGCAATTT
TTATTGAGACAGTCAAGTTCAAATCTTTTAATCTCTGTAA
AATCAATCCAATGGGAACTTTGGCCATTCCATCTACCATA
TCCATAGAGTTACTGACACCGCTTAATTTAAAGTTGTGTG
TAGGTAGATTTGGCCTCCCAAGACTCAAAACTTCCAAAGC
GGTGACCAAATCCACGTTGGGCAATTTAGCATTGGTCATA
GAGTTTAGACTGCTTTTCAAAGCCCAAATACAATTGTTGA
CATTCATGTTAGTCGTTCTAAACCAGTTCAACAGATCGAT
TAGTACGTGAAAGTTGTTTTGTTTTATAGTACGGGTCCAT
TTCACAAGCACGTAAAGTTTCAAAAATTGTGTCCTTAGGA
ATATAATCAGCTGTAAGAAACGTATTTTCTTTGCGGAGTT
AGGCTCATTTGCCTGGGTGTGAACATTAGTTTTCATGTAC
TGAGCAAGTTCCTTCATTGTAAATACCGTCAAGTTCCTTA
TTACTAATGCCAGACTGACTTGATTAATCTCAACATGCGG
CAACGCTGGCGGAGGCGCACTTGTCATAGTCGCTGCACTT
GTATCTTTCGGTACCATTTCTAGAGATTCTTTTTGGGTGG
CCGTAGTTTCCGGGTCGGTTGCAGAAGGGCCATGCAGTTG
AGTGTTCTTAACGGGACCCTGTTGCTCTTGCCCATTCTGC
TCGGACCGGTTCTTCAGTGCGTGCATCTCGTTAGAAAGTC
TCTCCTCATTAGCCAGCATTTGTGGGGATCCTATCGTGGT
AGTCATTGCCCAGCCAAGAAAACCCTATACTTTCCTGCCA
CTTTTTAACTCTTTTTCTGATGATCTTTACAACAGACCTC
TACTAAACAATTGAAAAATTCACCGTTTTTACTTGAACCA
GCGACCGTGCGATGGGACAATCGTTTAGTTAACAATAAGC
GGGACAAAGTAATTAAATTTAGTGGCATCTAGAGAGAATA
ATTGAACGCAATGAAGAGAGCATGGTACGTTGAATTGTAG
AATGTGGGGGGATAGTATGCGCGAGCTTGGTGACGCTATG
GATAATGAGTTGAATGCAGTGAAGCCGGTGGTGGAAGAAG
GTGGCATGGATGGTGCCAGAAAATTTATTAAGGGTAAGAG
CTTTCAGAAGTCTTCTACCGAACATATGTTGATTTCGCCC
GGTAGGGATGGTTCAGTGCCATTGAATGGGTTGAAATCGT
CGCCGGCAGACCCGCACTTGTCTGATGTTAATTCTATCTT
GGACAATCATCGTGGCGGTGGCGAGACAGCTTTGACGTCT
GTAAATAATATTATCATGGCCACTTCGACGAATGGGGACA
GTGATGGGGTTGATGGAGATGCCAAGAGGCCGTCTATTTC
TAACTGTTCGTCGAGATCATCATTTTTTGACACCGTACTG
AGCACGTTTTCCTAAAATCAAATTCACAAGATACGGTTAC
TAATGAAGTCAAAAATATTGAGGTCCAGTTTGCATCCGAG
GAGGCTAATAAAAATTCCGCCAAATGTTCAAGCCATTAGC
TCCTAATACGAGACTTATTACGGACTACTTCTGCTACTTC
CACAGAGAATTCCCCTATCAGGGCAGAATCTATCTCTCCA
ACACACATTTATGTTTCAACTCAACCGTGTTGAACTGGAT
GGCAAAGTTACAGATTCCCTTGAATGAAATTAAATATTTA
GATAAGGTCACCACAAATTCAAGTGCTATTTCGGTGGAAA
CCGTGACTAACAGGTACACTTTTTCCGGATTCATAGCGAG
AGACGAGGTTTTCCAATTGATTACAAGAGTTTGGTCAAAG
GAAAACTTAACCAATATCAATGACGTTTTGGAGGTTGATG
AGAGGGTCTCCAAGAAAAAGGGAATATCATCGACCCCTTC
TTCCATATTCAACAATGTTTCTACCAATGCATATAACGAT
TTCATATCGACAACCACTACTGAACCAACAAGCAGGGCTT
CCTACATGAGCGAGAACGACATGCTCATCGAGGAGGCCAT
AAGGTCCGTGGACGATTACATGGGCACACCAAGAGCATCG
CCATCTTCTTCATCTTCGTCGTCATCGTCGTCATCGTCTT
TAGGCTCTTCAACAACTTATTATTGTAGGCCCGTATATAG
GTTAAAGCCAAACGCACCATTTCAATATGAGGGGCCATTC
CATGTACAAGAAACCATGGACTTTCCTTATAAACCTGAGG
CTAATAATGAATACGTGCTTCTGGAACGTCAATTCAGCGT
TCCACCCGGCCTACTTTTCATTATGATGTTCAATGAAGAT
AATCCAGTTTTTGAGTTAAGCTTTTGAAAACTCAAGATTC
GTCCAACATCTCACACATAGGGACTTTTGAAAAAGTCAAT
AAAGATGGACAACATTACAGAGAATTCCAATACACCAAAC
AGCTGCATTTCCCTGTGGGGCCCAAATCCACAAACTGTGA
GGTAGCGGAAATTCTTTTACACTGCGACTGGGAAAGGTAC
ATAAATGTTTTAAGTATAACAAGAACACCAAATGTTCCTA
GTGGTACCAGTTTCAGCACCAGAACGAGGTACATGTTCCG
ATGGGATGACCAGGGGCAAGGTTGCATATTAAAAATAAGT
TTTTGGGTGGACTGGAACGCATCCAGTTGGATCAAGCCAA
TGGTAGAGAGCAATTGTAAAAATGGACAAATTAGCGCCAC
TAAGGACTTGGTAAAGTTAGTCGAAGAATTTGTAGAGAAA
TACGTGGAATTGAGCAAAGAAAAAGCAGATACACTCAAGC
CGTTGCCCAGTGTTACATCTTTTGGATCACCTAGGAAAGT
GGCAGCACCGGAGCTGACGATGGTACAGCCGGAGTCGAAA
CCAGAAGCTGAGGCGGAAATCTCAGAAATAGGCAGCGACA
GATGGAGGTTTAACTGGGTGAACATAATAATCTTGGTGCT
CTTGGTGTTAAATCTGCTGTATTTAATGAAGTTGAACAAG
AAGATGGATAAGCTGACGAACCTCATGACCCACAAGGACG
AAGTTGTAGCGCACGCGACTCTATTGGACATACCAGCCAA
AGTACAATGGTCAAGACCAAGAAGGGGAGACGTGTTGTAA
CAGAGTAATCATGTAATATTGTATGTAAGGTTATGTATGT
TCGTATGGTATGGAAAAAAAAAAAAAAAAAGGATGCTATG
TGGAGAATGTAAGGCGTGGTAGCTCCGGATAATTCAGTCT
GTAGGCTTCATCACGGGCAGTGGCCTGACTCTGAGAGCTT
GCTCCGGTATTAAGTTGTGCGTTTGAAATTTTCTGGAAAA
AAGAAATTGATTGGTTGAAGCTATACTCGTCGAAAGATTT
CTTCGGCAGTGGTTGTTGCTCCACCTGCACGGGAGTTGTG
TTTGCGTTTATGTTCGGCTTGGCTATATTATTAGCGAGTG
ATGTTTGCAATTTGCTGTATTGAGAATCAATTTGGGTGCG
TAAGCTTTCAATAATTTTGCAGACCGCAGGCACTTCCAAC
TTTATGAGTTGCAGGTATTCTCTTTTATGAATATACGATG
ACGACGATGACGACGACGCATCCATGCGCAAAAGCTCAGG
GTGTCTAGATAGTTTGTTAGTCAATAAATCCACATATCTA
AAATAATAAATAAACGACAGCGACAAGTCGTTGGCCTGGA
ACGCACACTGTGCCTTTTCCAATATGCCGATGCATGTTTT
CAGGTAAATTCTCAATGGTATCGCCGGATTGAAGCGATAA
TCCTTAGCGTCCTGAACCAATTGCTTACTAGACTTCATGA
CCTACCGGGGCCAGATAAAGATGCGGAAGGAAGAGAAAAA
ATGTATAGTGGTTGGTGAACCGCAACAATAATTCGTGCCA
ACACTTTAATCGAAGCAAAAATTGTCTTGTATGTTATTAA
TATTATCTATCTAACCATTGATTTACGTATAAAACTGTCG
ATGCTCATCGCCTAGCAATGAAAAAATTTTTTTCTTTTTT
TTTTCATTATTTCTCTTTGTTGCGTACTTTTTTTCATTGC
GTTTCGCGGCAAAAGCGATTCGAGTTGACTGGAAGTGTGT
TATACTATAAAAAGTGTATATGCCTATTTTTGGTTCTGAT
CTTTACTTTACTGTTAAGTACTGGCTGAGGCAGTAGACTC
TGCCTCTGTTACGGCAGCGGTATTCGCCTCGGCATCAGCA
GCCGCCCACGGTAGAGTAGGTTCTGTTGTTTTGACGTTTG
CCAAGGTACTGTCCAAATGCTCCTTCAGCAAGGCCTCATT
ACTTTCCTTCTCCGGACCCACCGATTGCGTGATCTCCTGT
ACACGGTTCAAGAACTTGTTCAAATTGTAGCCCGCAGCAG
CATCAGAGACTTCTTGTGTGTAAGGGACACCCCTCAACTC
CTTGACTCTTCTTTTGTGCACTTTGCCCTTTAAATGCGTT
TTTAACGCTATAGCAGTCTCCATGTATTTGGCACAGTGTA
TGCAATAGTGCTGACCAAGGCCCGGTTTGGTTTCATCCAA
TGGCTGGTTCAGAAGCTTCTGTACTGATTCCTTGGTGGAC
AAATCGTTATAGATCAGGTCCAAGTCTCGTGTTCTTCTTT
TAGTCTTGTATCTCTTCACCGAATATCTACCCATGATGCG
CTATTGTTTTATCTTCACTTGTCTGTGTGTTTAACTGCCT
TTCAATTCACCTCATCTCATCTCCCGCTACTTTCCATATA
TAAAAGCAAAATTAATTTGCTTTTTCCCCTGTCAGTATAA
AAAAATTTTCCGCAGGATATAGAAAAAAAGAAATGAAATT
ATAGTAGCGGTTATTTCCGTGGGGTGCTTTTTTACACCTG
TACATCTTTTCCCTCCGTACATTTTTTTTTTTTTTGGTTT
TTTTTTTTCGATATTTTTCCCTCCGAAACTAGTTAGCACA
ATAATGCTGACTAAGGAAACTTTTCATCTCAGAATTGATG
GTCAGTTTGGTTTCTCTAGAGAATAGTTTATAAAAAGATG
TTGATGTGGAGCAACCATTTATACATCCTTTCCGCAAGTG
CTTTTGGAGTGGGACTTTCAAACTTTAAAGTACAGTATAT
CAAATAACTAATTCAAGATGGCTAGAAGACCAGCTAGATG
TTACAGATACCAAAGAACAAGCCTTACCCAAAGTCTAGAT
ACAACAGAGCTGTTCCAGACTCCAAGATCAGAATCTACGA
TTTGGGTAAGAAGAAGGCTACCGTCGATGAATTCCCATTG
TGTGTCCATTTGGTTTCCAACGAATTGGAACAATTGTCTT
CTGAAGCTTTGGAAGCTGCTCGTATCTGTGCCAACAAGTA
CATGACTACTGTCTCCGGTAGAGATGCTTTCCACTTAAGA
GTCAGAGTCCATCCTTTCCATGTCTTGAGAATCAACAAGA
TGTTGTCTTGTGCCGGTGCGGATAGATTGCAACAAGGTAT
GAGAGGTGCTTGGGGTAAGCCACACGGTTTGGCCGCTCGT
GTCGACATTGGTCAAATTATCTTCTCTGTCAGAACCAAGG
ACAGCAACAAGGATGTTGTCGTTGAAGGTTTGAGAAGAGC
CAGATACAAGTTCCCAGGTCAACAAAAGATTATTTTGTCT
AAGAAGTGGGGTTTCACCAACTTGGACAGACCAGAATACT
TGAAGAAGAGAGAAGCTGGTGAAGTCAAGGACGACGGTGC
TTTCGTTAAGTTCTTGTCCAAGAAGGGTTCTTTGGAAAAC
AACATCAGAGAATTCCCAGAATACTTTGCTGCTCAAGCTT
AAGTTCTTTTCAAACATTTGAACTAACTTAAAAGAGAAAT
TTTTTTGATTTAAATTCTAGTTTATTAAACAGTAAATATA
TTTATACATTATTGTAATACATATAATTATGTGTTTTTTT
AAAGTTCAGCATGTTGGGTAGTGATATATCCTGAAGTCAA
TGGACACTGTTGCTTTTTGTATACCAGCAGGAAAAAAAAA
AGCCTGAGCTGCAGTAACGAAGAATTGTTGAATGCGTCTA
ACAAGAAAGGGAGCAATCGATAACAGGGACGTGCGCCGCT
AATGTCATTCAGATTATTCACGAGGACTTCTCAACGTCTC
CCTCGCCTTAACTGGGTTAGTCCCATCAGGCGATACGCCA
AACAACCTCAATACGATGAAGCAGAGTTGTTTGCAGAGAA
CATTAACCATGGCGCATATAAAGCAAAGAAAAGGCCATCA
GACGAGCATTTCCAATGGCCTGAGAAGTCTCCTGATCAGA
TCACAAAGGAATCTGAACTCCAATGGGAAAGGATGGCGAA
ATTATCTGCTGTTGGGCAAGGGATCCTCATTCTCGTGGTA
GTGGGTGGGTTGGGAACGGCCTACTTGCGTTGGCCAGAAT
TAAAATCCTGGTGGTTAATCAAGATGAATGGCGGTCGCAT
AAATGCAACGCAAGAGCAAAGTGGACAGGATTCGTTGGAA
AAATTGATCAGACAAAAGGCCAAAAATCTATTAAGGGAGA
TTCCTCAAGTGCCTGCCTTTCAACTTGGAATAGATCATCC
TGGTGTATACATATGGGGAAGGTGTCATTCTAAGGACTCA
TTGTTCCCTGTTAGAGTACCTAATTTGGATGGTCGTAAAT
TCAGAGATATCCTATTAGCTCCCTCTGACGATTTCAACAC
CAATTTTGCAATTGACGAGAAAGGCGATTTGATATCGTGG
GATGATTTGGGACAAACAAAAACGATATTGCCAGATCAAG
ATTTGACCTCAATGAAGTATTCTAGTCACTTTTTGTACGC
TTTGAATAAAAAGGGTGAAATATTGGTCATACCTATAAGA
ACGCCGGATCTGATAGCTTCGCAAGTATCATCAAGAAGGT
CGAAATTGTTGCCATGGAAGACAAAACTAAGATATGATTG
GAAATTACAAACAAATCAGATTTTCAACGGTAAGGAAGGA
GAAAAACGTGTAGTACAATTTGACGCTGGTAGCCATCATC
TGGTGTTGCTATCTAATTTAGGTAAGGCTTATTGCTGCGC
GACGGGAAATGATCAAAAACAAGCTCAAGTATCCAAAGGA
CAATTCGGTATACCAACATTCTCACAATTCGATGAGTTTC
CTCCCAATAATCAACTATTCGAAATTGAACTGCTGAACAA
ATTTAAGCATGAAGGAGAAGACGTTGTCCGCAAAAGAGAA
ATTAAAAAGATAGCTTGCGGGTCGTACCATACACTGGCAA
TAGATAAGACTGGTGAAATTTATGCCTTTGGCTGGAATAG
GTTCGGCCAATTGGCACTACCTATTTCGTACAATCTAGAA
TATGTTTCTTTCCCAAGATCGGTAACGCATGCATTTAAAC
CGCATTTCCCGGGGATGACGAATTGGAAATGTGTGGATAT
TCATTGTGATGATGAAACATCGTTTGTGACCATTCGTAAG
CCTGGCTCAACGTCAGACCATCATTATTTCGCGTTTGGTA
ATGGACTTTTTGGTGAATTGGGCAACAACACTTTCAAGAA
CTCGCAATGTGATCCCATAAAAATCAAGTCGGATGACAAG
AAATTGACCAACTGGAGTTGCGGCTCTCATTGTGTGTTCA
CTGAAACTGAACAAGAAAACGAGGTCATTGCATGGGGTAA
TAACGACCATGGCCAACTAGGTATTGGAAAGAAAACTATG
AAATGCGCTAAGCCAATGAACATTCCCGAAGTTCTCAAAC
CAGGACAAGACACGACAGATTTGGACTCAATTTATAACAG
TAAATTACACTTAAAAAAGGAGCAACGTGTAGTCACCAAT
GGTAATAAAAGTTGCTTATACTGGCGGGTTTGAGAAACGA
AAGAGCATAGAAGGAAAGTAGCGAGATTCGCGATGTTTTT
TCAACCCTTATAATGATGCATGTATATATGGTATGTTTAT
TTATATATAGAACTCACGGTTACTTCTATCTTAACCATTT
CAACACATAATAAATACCTATGATCAAGAGAATTAACGCG
ATCCAAAAGACTAGTTTATCTTTGAACACCCGTTTATTGA
TAGAGGTGATAGTTTGTTCCGAAACACCCAATGTTCTTAG
GCCATTTGACATTCTATCTTGTACCTTGGATAAAATTTTG
TTTTGTTCCACTATATTTTCGAATGATTGTTGGCCCATTT
CTAGAATGTAATCTAATTGAGCGTTACCCCTTTCGAAAAC
AGACTGTTCCTTTTGTAGCCCTTGGTACAACGGTAGTCCC
CCACCGTTGCTAGAGCCCTCTTTACCATTTGCACTCGCAC
CACCAACGTTCCTTTTATTCATGATGGTCTCTGATGTACT
AAAGGGGTTATCGGAGTCCATAACATGCGATGCTCCTGAG
CCAAACAACTGAGTTCTGGAATTATTTTCGTTGTAGGATT
GTTTTAAATCCTTAAACTTGGCAGTAAAGTCGTGCAGATC
CTGTGTTAAAGTTGCTAGTCGATTAGCGAACTTAGGATCA
ATTTCCTCTGCATTAGTATCTTCTTTATATCTGTTTAAAT
GTTCTGCATATTGCTTAACTGTTTTCTCCAGTGAGACCAG
AGTTGCAGAGATGGACCCTTGTAAAGAAATAGGGGCGGTC
ACAGAATTCTTTTCAAACCTGGCCAACTCTTGTTGTAGTT
GATTTTTTGCTTCACAGCATGGTTGTAAAGAGCGTTCTAT
TTGATGGTAGTAGCAAAATACCCTGTTAGTATTACATCTT
GTTTTAGCAATAATGAGAAAAGATGCCTCCGGCGATCAAA
CATACCATTCCCCCCTCAAATCAATATGATTAAGTCACGA
TAATATCTGCACTATTGCCGTGTTTCCTTCTCCATCGACA
GCGTCGATCCTGTCTATTATAGCCAGCACACTGAAAATTT
CAATGGCTGGCTTGTTGTTCGCGTCGCAACTTTTGATATT
TATAAAAGAGAGAAGGCATATCCAAAGGATAAGGTATTGT
CTTTGTAAATCAATCAACCAAACCTCTACGGAATTTTGAC
CCTTGAAGCAGGGACTATTACACGAAAATGACTCCTTCCA
CCCCACCAAGGTCCAGAGGGACTAGGTACCTTGCGCAGCC
TAGTGGCAATACTAGTTCTAGTGCCCTAATGCAAGGTCAA
AAGACCCCCAAAAGCCTTCACAGAACCTAGTCCCTGTCAC
TCCCTCAACAACTAAGTCTTTTAAAAATGCGCCATTATTA
GCACCTCCCAATTCGAACATGGGTATGACCTCTCCATTTA
ATGGGCTTACGTCTCCTCAACGCTCGCCGTTTCCAAAATC
TTCAGTGAAGAGGACACTATTCCAATTTGAAAGTCATGAT
AATGGAACAGTAAGGGAAGAGCAGGAACCATTGGGTCGTG
TAAATAGGATATTGTTTCCCACGCAGCAAAATGTGGATAT
AGATGCAGCAGAAGAAGAAGAAGAAGGAGAAGTTCTTCTT
CCCCCCAGCAGACCTACATCTGCCAGGCAGTTACATTTAT
CACTTGAAAGAGATGAGTTTGATCAGACACATAGAAAGAA
GATTATTAAAGATGTACCTGGTACGCCCAGCGACAAGGTG
ATAACATTTGAATTGGCAAAAATTGGAACAACAACTCTCC
GAAAAATGACGCCAGGAGTCAAGAAAGTGAAGACGAGGAA
GACATCATCATCAATCCAGTGCGGGTGGGTAAAAATCCCT
TTGCATCAGATGAACTGGTCACTCAGGAAATTAGAAATGA
ACGTAAAAGGGCAATGTTGAGAGAAAACCCAGATATAGAA
GACGTAATAACATATGTCAATAAGAAGGGAGAGGTGGTAG
AGAAACGAAGGTTAACGGATGAAGAAAAGAGAAGATTCAA
GCCAAAGGCATTGTTTCAATCTAGGGATCAAGAGCATTGA
AGAAATGAAAAAAAAAGTTTCTGGAACGATTATATTTTAT
TTACTTACTTATTCTACATTTATTTGCAAAGGGGCATTAA
CATCAACATTTTACATATTATAATATATACAGGATATTCT
ATATTACAACATTAACAGGATTTTTAACTTTTCCTTACCG
TATTCTTTTATTCTGGTTTTCTGTCTTCAGAATAATAGCA
TATTTCATTGTAGTATTTCGTCAAAGCGAGTTAGGGGAGG
ATGACTACAAGAAAGACAGCTTCCTCTCTTCAGCTTTTAG
GGAAAATCACAGGAACAAAAGCTGGAACTAAGCAAAAGAA
GATGAATTTCATTAATGGACTGATATGGTTATATATGTGT
GTGTGGATGGTACACGGAAAAGTGACGCAGAAGGATGAAT
TGAAATGGAATAAAGGATACTCGCTACCAAATTTGCTAGA
AGTGACAGATCAGCAAAAGAACTTTCACAATGGACTTTGG
GTGACAAAGTAAAACTTGAAGAAGGGAGGTTTGTTTTAAC
TCCTGGAAAGAACACAAAGGGTTCACTTTGGTTGAAACCT
GAATATTCAATAAAGGATGCAATGACAATAGAGTGGACGT
TTAGAAGTTTCGGGTTCAGAGGCAGCACAAAGGGGGGTCT
TGCATTTTGGCTGAAGCAAGGAAATGAGGGAGATAGTACC
GAGTTATTTGGTGGAAGTTCGAAGAAGTTTAATGGTTTGA
TGATATTGTTACGATTAGACGATAAGTTGGGAGAGAGCGT
GACAGCGTATTTGAATGACGGAACAAAAGATCTTGATATT
GAATCCTCACCGTACTTTGCGTCATGTCTGTTCCAATACC
AGGATTCCATGGTACCATCAACATTAAGATTGACTTACAA
TCCACTAGATAATCACTTGTTAAAGTTGCAAATGGACAAC
AGAGTGTGTTTCCAGACAAGGAAAGTTAAATTTATGGGCA
GCAGCCCATTTAGGATTGGAACAAGTGCTATCAACGATGC
ATCCAAAGAATCGTTTGAAATCTTGAAAATGAAGCTTTAT
GACGGAGTTATAGAGGATTCGCTAATTCCTAACGTGAATC
CTATGGGACAACCCAGAGTGGTTACTAAAGTGATCAATTC
TCAAACTGGTGAAGAGAGTTTCAGGAAAAGATGCCATTTT
CTGATAAGGAAGAAAGTATAACGAGTAACGAGCTTTTCGA
AAAGATGAACAAGTTGGAGGGGAAAATCATGGCAAATGAT
ATCGATCCATTACTCCGCAAGATGAACAAGATTGTGGAGA
ATGAACGTGAACTGATTCAACGTTTAAGACCACTGTTAGA
TCTGAAGAAAACAGCCATAAGTGACGATAGTTTCCAAGAT
TTTCTTTCGATGAACGCAAACCTGGACAGATTGATAAAAG
AACAAGAAAAAATTCGACAAGATGCCAAGCTGTATGGCAA
GCAGACCAAAGGTCATGATGAGATATTTTCCAAAATAAGT
GTATGGTTGGCACTGCTGATTTTCATTATGATCACATTGG
CGTACTACATGTTTAGAATTAACCAAGACATCAAGAAGGT
CAAACTTCTGTAAGCTCTTGTGTCTTTGTTATATGGGTAC
AAGATATAAGAAACATAACTATTACATACGAAAATGTGCA
TGTTATCTATATCCTTCTTTATATAGATGCTGTTAACTTC
TTTTTTTTTTTTTTGGGAAAATCAACTGTTAAACGCGACA
GTAAAAGCAGCAAAACATTAATTTTGCTTCCAAGACGACA
GTAATATGTCTCCTACAATACCAGTTTCGCTGCAGAAGGC
ACATCTATTACATTTACTGAGCATAACGGGCTGTACTAAT
CCAAGGAGGTTTACGGACCAGGGGAACTTTCCAGATTCAG
ATCACAGCAATATAGGACTAGAAAATATCAGGTAGCCGCA
CTCAACTTGTAACTGGCAACTACTTTGCATCAAACTCCAA
TTAAATGCGGTAGAATCTTTTCACAAAAGGTACTCAACGT
CAATTCGGAAAGCTTCCTTCCGGAATGGCTTAAGTAGGTT
GCAATTTCTTTTTCTATTAGTAGCTAAAAATGGGTCACGT
GATCTATATTCGAAAGGGGCGGTTGCCTCAGGAAGGCACC
GGCGGTCTTTCGTCCGTGCGGAGATATCTGCGCCGTTCAG
GGGTCCATGTGCCTTGGACGATATTAAGGCAGAAGGCAGT
ATCGGGGCGGATCACTCCGAACCGAGATTAGTTAAGCCCT
TCCCATCTCAAGATGGGGAGCAAATGGCATTATACTCCTG
CTAGAAAGTTAACTGTGCACATATTCTTAAATTATACAAC
ATTCTGGAGAGCTATTGTTCAAAAAACAAACATTTCGCAG
GCTAAAATGTGGAGATAGGATAAGTTTTGTAGACATATAT
AAACAATCAGTAATTGGATTGAAAATTTGGTGTTGTGAAT
TGCTCTTCATTATGCACCTTATTCAATTATCATCAAGAAT
AGTAATAGTTAAGTAAACACAAGATTAACATAATAAAAAA
AATAATTCTTTCATAATGGCAGTTGAGGAGAACAATATGC
CTGTTGTTTCACAGCAACCCCAAGCTGGTGAAGACGTGAT
CTCTTCACTCAGTAAAGATTCCCATTTAAGCGCACAATCT
CAAAAGTATTCTAATGATGAATTGAAAGCCGGTGAGTCAG
GGTCTGAAGGCTCCCAAAGTGTTCCTATAGAGATACCCAA
GAAGCCCATGTCTGAATATGTTACCGTTTCCTTGCTTTGT
TTGTGTGTTGCCTTCGGCGGCTTCATGTTTGGCTGGGATA
CCGGTACTATTTCTGGGTTTGTTGTCCAAACAGACTTTTG
AGAAGGTTTGGTATGAAACATAAGGATGGTACCCACTATT
TGTCAAACGTCAGAACAGGTTTAATCGTCGCCATTTTCAA
TATTGGCTGTGCCTTTGGTGGTATTATACTTTCCAAAGGT
GGAGATATGTATGGCCGTAAAAAGGGTCTTTCGATTGTCG
TCTCGGTTTATATAGTTGGTATTATCATTCAAATTGCCTC
TATCAACAAGTGGTACCAATATTTCATTGGTAGAATCATA
TCTGGTTTGGGTGTCGGCGGCATCGCCGTCTTATGTCCTA
TGTTGATCTCTGAAATTGCTCCAAAGCACTTGAGAGGCAC
ACTAGTTTCTTGTTATCAGCTGATGATTACTGCAGGTATC
TTTTTGGGCTACTGTACTAATTACGGTACAAAGAGCTATT
CGAACTCAGTTCAATGGAGAGTTCCATTAGGGCTATGTTT
CGCTTGGTCATTATTTATGATTGGCGCTTTGACGTTAGTT
CCTGAATCCCCACGTTATTTATGTGAGGTGAATAAGGTAG
AAGACGCCAAGCGTTCCATTGCTAAGTCTAACAAGGTGTC
ACCAGAGGATCCTGCCGTCCAGGCAGAGTTAGATCTGATC
ATGGCCGGTATAGAAGCTGAAAAACTGGCTGGCAATGCGT
CCTGGGGGGAATTATTTTCCACCAAGACCAAAGTATTTCA
ACGTTTGTTGATGGGTGTGTTTGTTCAAATGTTCCAACAA
TTAACCGGTAACAATTATTTTTTCTACTACGGTACCGTTA
TTTTCAAGTCAGTTGGCCTGGATGATTCCTTTGAAACATC
CATTGTCATTGGTGTAGTCAACTTTGCCTCCACTTTCTTT
AGTTTGTGGACTGTCGAAAACTTGGGGCGTCGTAAATGTT
TACTTTTGGGCGCTGCCACTATGATGGCTTGTATGGTCAT
CTACGCCTCTGTTGGTGTTACTAGATTATATCCTCACGGT
AAAAGCCAGCCATCTTCTAAAGGTGCCGGTAACTGTATGA
TTGTCTTTACCTGTTTTTATATTTTCTGTTATGCCACAAC
CTGGGCGCCAGTTGCCTGGGTCATCACAGCAGAATCATTC
CCACTGAGAGTCAAGTCGAAATGTATGGCGTTGGCCTCTG
CTTCCAATTGGGTATGGGGGTTCTTGATTGCATTTTTCAC
CCCATTCATCACATCTGCCATTAACTTCTACTACGGTTAT
GTCTTCATGGGCTGTTTGGTTGCCATGTTTTTTTATGTCT
TTTTCTTTGTTCCAGAAACTAAAGGCCTATCGTTAGAAGA
AATTCAAGAATTATGGGAAGAAGGTGTTTTACCTTGGAAA
TCTGAAGGCTGGATTCCTTCATCCAGAAGAGGTAATAATT
ACGATTTAGAGGATTTACAACATGACGACAAACCGTGGTA
CAAGGCCATGCTAGAATAATGCGTTTGAAGTGAGACGCTC
CATCATCTCTCTTAATTTTTCATGACTGACGTTTTTTCTT
CATTTTAATTATCATAGTATTTGTTTGAAAAAAAAAAAAA
TTTCCCTTATCAATGATATCCTTACGATTATATAAATTCC
TTACCTAAACCTATTATTTGTGTACATATATCAGAGTATT
ATTACATATATAACCTTTTTCTCTAAAACAGGAAAAAAAA
GAAAACGATAACATGCTCTGCCATCCTTTGTTCACCGAGC
AAAATTAAAAACGCAAAATGAATTGTCCCTATGAAATTAT
TAAAGGACCACATCACCAGACTTATCTCTGGGGGTCCTCT
AGAAAATAAGTCAGGTACTTGCCTGGACTTTCTTCCAGTT
GAATTCCTGAGCTAACATACAATTAATGGAGTGAGAATGT
TCGAACGATCCAGGAGTTGCTTTTTTCAGTCATTTGTTTA
TCAGTGTAACAAGCATTTCCTTTATTTCTTTTATATCAAC
CTGCAACCTATTAATATTCAATTCAACGTCTCGGAGCTTT
TCTCGTACCGTTTTACCATCATCCATTTCCATGCTAACTA
ATTCTGAGATTACGATTACATATTGTCTCAGTTCTGGTTC
ATCAATGGCTGATAAAACTTTCATTACATTTTGGAAAAAA
TCTTCGTCATTTAGGTCTAAAGTCAGGATTTGGTTCCTTA
TAGACTCTCTACGATCTTTTTTCAAGTTTTTTCTGAAGAA
ATATGTCCATTTTCATTAGTGACAGCGGTAGAGTCCTCTT
CCGCTCGAACCAAACTATCACTGCCGGTGTTTTCCTCTCG
AAAGGGTTTGTCTTTACCAATGGAAAGACGCCCGTCTTCT
GCGCTTTCATATAATTTGACAGTGGCTATATTGAACTGTT
CTTGCAAATCGCCAGTTTTGGCATCCCCTACCCAACCTTT
TTCATGCAATTCCTTTCCTTGAGTGACCCAAGCGACGAGG
TTATCTCTAATATATCTTGAAGTTATAGGTACTCTTGATT
TCTCCTTATAAACTCTGTTAAAAAACTCAGCTATCATTTG
ATGACATAATATAGGTCTCCTTTTACTTGCTCTCTTTGTT
GTGTGGAGCAAGAGGGCCCAATATATGACTGTTAACTTTT
CACAAAGACTTTTTTTCTTTATTATTGGACCATCGAAACT
TCCTTAGTTGCCTTGTTTCCGCTTCGTCATTACTGTTTCC
CCCCAAGTCTGTGGGGGCTCCAACGTGCAATATGTCGTTG
TCAATATCACTAGAAGTATGAGTTTCCACATTCAACTTGG
TATTAGTAGTGTTAATTCTTTTATTAAAGCAAATAGTATG
TGTAGATTGCAGGAGGTCGAAGCTCTTCGGATTGGCAAAA
TCAATATTCTGCTCTATAATTTTCACAGGTTTTGTTGGCA
GTATTTGTGCAATTCCTGTCATTGAGTTTCTAAATACATT
CTTTTGGTCATATTTTGAAGTGCTCTTTTGCTTTTATGTA
CTTTTTTTTGAAGAGGACGCATTCACATTTGTTACTTCCA
ATTTCTCTTCCTCCATTTTTGGCGTTTCAGAGGGCTTTCC
GTAATAATCTTCAAAGGAATTTAAAGTAAAATTCTTAAAG
TTGGACATCCAAAAGGATCTTCACAATATAAGCGTTTTTC
TGTCCACCAGCTTCAACAAGCTTCAGCCTACTACCAATTT
CTAATACTGTTTTATCTTATTACTTGCTTACTTATCCACT
CCCATTGTTTTGTCCTAGATGACAGCATCACCCGGACTGA
ATATTAAAGCGTCAGTGTCACTTATTTTAAGTCATAATCA
AGTCCTTTTAATGTGGCTATAGATTAACCCTGTACACTAA
AGCTGTATATTATTTCCTTAAAGGAGCATTTATTCCCAAA
CTGTAACGCAGAATGTCATTCCAGAATCATGGAAAAAGAT
TCAAATAAATAAATGTATATACACCAAAAATTACAACTTC
GAATCCTATAGTACTTTTAATCTTTTTGAAAAAATATTAC
TAAAAACTATGTATCATGTCCAAAGGCCATAGGGCCTAGC
ATTTTCTTTGTTAAAAAAGATAAACAGTAGAGAAATAAAT
AAAAAACGCCCTAACCCAACATATAGGACCTCTTTTCGTT
GGCCTAGTCAACTTTAATGGATGAGTAGATTTTTCTAACA
AAGAGCATACTGCTGATAAAGCCAATTGACCCCGTTACCA
AACAGCAGAGTAATGAAATGACTGAGGAGTATCCCACGTA
TAAGACAATAGTCGTGAATCCACCCAACTTAAATTTGGTG
AATAAAATAGAATGAATAAACACATACAAAGCACAACCGG
CGCCTCCAATTATGAATCCTCTCCATTGCCACTTCCAGTT
CTCCAGGCATAAGGAATGATAAGTGATCAAAATAGTGACG
AGTGAACTTGTCAAAGTTAATAGGAGGAAAGAGAAAAAGA
GGAAACCAAACATGTAAAAAATCTTATTAAACCATAAACT
TGTGTATATGAAATACAACTCAACGGCGATGGAGCCAGAA
TGGAAAGATACCAGCAATCAAAGTAGCTGGTATAGTCTTT
AAATACCAAGGCTGGAAGGGTATTTGTCTTGCGATTTGGT
TTGTCTTGGTTGGATGTTCATCCCAGTGACATCTTTTCCT
GGCAATCAATGAACCAGCAAATGATAATGGGATTGAGAAC
AAAAACCATAGAAAAACCATAAAAAACAGAGTACTTGCTG
GTATGACACCAGAAGAATGAACAAACATTAAGAAAAAGTT
CAACGCAATAATTATTAGCAGAATAGCACCAGGAACTAGA
AGTGGAGTCAATATCAAGTTTGCCTTCCAGTATGGCCCAT
TGAAAAATTTGTAGATGCCCATAGATGTATAAGAGCCGAC
AAACCCGAATAATGCATATAAGATAAACATAACAGTGGCT
AAGGAACCTCTAGAACTAGGTGATAGGAAACCCAATGCAG
CGAAGAAGATACTGCAAGTTACCATCAAAAATAATTGAAC
TCCTGAACCAACCAAAATTGAAAGGGTTAGCGATTGACTT
GGCGAACGAAAAACATCACCATGATTCAATTTCCAACCCG
AATCTTCTTGAAAATCATCGTCCAAATTTAACTCGTTGTA
ACGTGCGAAATCACTTTTCAGTGCGCGCAATAGCGAATGG
ATAACAACAGATGACAATAAGACAACAACTAAGGAGAAAT
TTATCAAAGAAAACCATTGAATAGAAGGATCATATACGTG
TAAATATTTGTCCCACCTGGTGGCCCAAGAAGTCGCTGAT
TCATTGAATTTAACGGAATAAGTAAAATAAACTTCATTAT
CATTTCCTTCGTCTAGCATCAATGGGCTGCCAGTCGTTTC
ACATGTACCTGGACTGGAACGTTTTATGGAAACCGGTTCG
ACGATAACACCAACTACACGATAGTTACCTTCACCACGAT
CGTGATATTCAATCATAATATCGAAATGGTTGGCAAAGTA
AGGCAATTCGTAAGTTTTCACCATGTTACGATCATTACGT
GTTTCCAATTCCACATCCTTATCGGTGGTTTCTGCCCCTT
TTGGAGTAGCCTCAATGTCGGTTCCTTGAGTTACCTGTAC
AAAACCAAGGTTGAAGCCAGCACCATAAAAACTAGTCTTA
GTTCTGCCATCATAAACCTCTCTTGCAGCCGGTAATCCAT
CAATAAGCCAGTTTTGGAAGAAGCCATTTTTTATCAATTT
ATTGATGAATTTAGCATCATCTCCCGGAATTACGGTCTTA
CACAGGGATTCACACTCTTTTTCTTGTAACATATTCAATT
GGAATGGTGAATTATAAATTCGATCACCAAATATAACGGA
TCCCAAGGATTCAGGTTGCTTTTCGACTTTTTCAGGCTGA
CAAAAATGGAATCTATTGTAATAGTAGTCGTATGAGTACA
AGAAATTTTCTTTATCGCCAGAAACGTTATTACCGTCCTC
ATCTTTGTGTTGATAATTCATTGATGGAGTTAAATGATTA
ACGAGCAATGGGATGTTGTCATTTTCCCTGTAAGTGGTAG
GCGCTACACCTGGTAAATAGAAGGCTTTGACTGTTGACAC
AAAAAAATACAACAACAAAAGCTGTACGTGTGCCATTTTG
TAAATCATTCTGTTTTGTTTTCCTTTCGGTACTTGCTCTC
TGCTACTAAATTAATATCTGAAAATATAACGGTAGCAGAT
GAAGGAAAAGCTGGACAAGGAGCCAAAAATTAACTTAACT
AACGTACCAAAAAAGATACAAATAAAAACAACAAAGCAGT
TCAAAAACCTTGAATTACCTTTTTGTTTATCATTAGGCCT
ATTTCTTCGAACCGATGACATTTTTCATGGCTTCACCAAG
TAAAGAAAAATTGCCGTGAAAAAAAATTTAAAGGGCTGTA
ACCCGGACTTTTGTATTATAAGTTAAAATCACTCATTCTC
AGGCAGTATTGGTAACATTCCAAGTGACTTCCAATACGTG
TTGAATTTACTACTAACATTCCAGTGCAAGTAGTAATTTT
TATTAAGTTTTGATCAACTTAGGATTTTCCTATTTTATTT
TTGTTTATTATATTAAGTGTTCATTATTTTAAGTAGTTAT
ATATTATATAATACAACCCCGATTAGACAAACTTCATAAG
TTTTTCGGGTGGGACGGTATCAAGCATTTCATTCTCATCA
ATTCGCGGTTTAATGGGCTTATAATCACCCTCTGGATCCT
TAAACACGTAGGCAAGAATGACGCCTGCAATACCAAGGAC
AGAAACTGTCCCTAATGCTAGTGCAAGACCAATTAAAACG
ACAAAACCACGACCTATTTTCTTCTTCTTCGATTTTGATT
TAGATTCACTGCTTGCCGATGAAGATGGAGGCTGGGATGA
TGTTGACTGAGGACTTGTCACAGTAATGTTCACATTGGCA
AGTGGTGACTGAGAGTTGAATTCAGTTGAAACGTCTCTAT
TAATAAAAATTATTGGATTGTAATTGGAAGTATTTGTTGT
TTCTGAAATAAAATATGGGGTCCATTTTTGGAAATCAAAC
AACAAACTTTGTAGGTATCCGTATTGCGAAATATTAAAAT
TACCATTAAGTAAGAGGATACTGCCATTATTAACATTGTT
GATTCCTCTCTTGTTCAAAGTGTTGGATTCAATATCTGTG
TATATAGCTGAAACAGAGCTAATAGAGCTAGCATTGCCAG
GTAACGAGGTAATATTCCATTCTTGGTTTCTATAGATAAA
TAATGAAGTATCATTCCATGCCACTATGGAGTCTTCAGTG
ACAGTAAACGAATTCAGTTTCCCTTCAGAACCACTCAATA
ATGGAATCATAGTAGAATTGGTTAAGTTAAAGGATCCTAA
ACGTATAGATTGGTATTCTTTTGTTTCCAAAAAGGCCTGA
GATAATTAATTCTGATGAGTTGGTGAAGGAAAGTTGTGTG
ATTTCACCAAAAATCGTGTTATTGAGGAAGGTAGACCAAG
TTTTGCTTTCATAATTGTATAGACATAATCCGGTGCAATT
CGGCTCAGTCATTTGGAAATCTCCGCCGACAAGCATACTA
CAGTTTTTTTCAAAGTTAACTAAAGCATTTATTCTAGCAT
TTGATCCTAGTGTTTCATTAGCAATCATGGTCAAATTTCT
CAAATCAAAAATCGACAGTTCTGCTGTGGTTGAAGATCCT
GCACTGACAGCTAGTAAAGTTTGATTATCAGCGTATAGCA
TTTGAGTAATACCGCTAGACCAATTCCAGGAAGGATAAAC
TTCATTAGAAAAATAAATTTTGTTTAGAGAATCCACCTCA
TATGCATATGCCGTGGCAGACTCATTTAAATAAGCTCCCA
GGTAAGGTACAATACCCCCTTCTAGGTTAAGTGGCTCTAT
TTCATTTTCGTTCAAAAAACGTACAGACCCATTCAAATTA
CCATATTGCATATGAGATACTGCACCTGAAAACAAAACAT
CGCCATCGCCATTGTTACCAGCCGCCCAAAGTGATAGACT
AAAGGAACTGGAGTTCCGTATAAGCGCATTGGAAGATGCA
TTGACCACATAATCGTTATCAAGAACAATAAAGTCGTTAT
TTGCAAGACTTATATTAAGGGCACTATTCACTGTCCTCGA
TTGGTTGAAGACATTCTCAAATGATCCATTAAACAAAAAA
ACAGCTGATTGATTATTTGATGAAAGAATATCTCCAAATA
TTAGTAAACCTTGGTTAGTTTTCGTTATACCATGTACATC
ACCTTGAATGGTTTGGTTTTTACTTGATGTAACCTCAAAG
TCGTCATTAAGGTCGACAATGGAAATACGGTTGCTTACTC
CACCAATTACTAATTTGTTATCGTAAATGTCAGCATAAAG
GGAAGAATTTTTAGGGTAATTTTTTACTGGGAAAAGATTC
AAAGTAGTATTACCTACCTTTGTTTCGTTCAATCTCGTGC
TGGTAAAGTTTGATTTCTGGTATTGGAGAATACCATTCAA
TAAAGTTTCTTTTTAGCGTTGCTAGAATCTGAAAGTGTGT
TAAAAGCATCTAAAGAAACAGTAATGACATTAACTTGATC
TGCCACGACCACTGTTGCAGTGTTGGTTGTATAAATTCCT
GAGACATACTCCAAAACGATCTCCGGTGAGAAATCTAGAT
ATCCCGAGTAGATTTGATCATATTTTAGATTATCATTATT
CTGGTAAATCAAGTACGTCTTCATTATTGTGTTATTTTGT
TGATTCCACATGGTCACGTTTACAATACCTCTTGCGGAGC
ACGTATTATCCTGAAGACACCCTGGTGTATACATGTTGAT
AGTGTAGTGACCGGGGTGGATAATGTTTGGGTAAAACTTT
ACGCGTGGAATTGGCTCATTTTGATCTGGAACATATTTCG
CGGCTATATAACTTTCACCTGTTAGACCATTATACCAATC
ATTGCTCGACAATGTAGATGACGACGAATCATTGGTAAGC
GCGCTGCAGCCATATTCGTTGAGAGAATCATTAGCATAAG
TGGAGAATGTGTCCTGATAGAGCTCCAAACCGGATAATCC
AACACTACCACCGTATGAATTTAATGCTACAAATTTTAAC
GATGAAACGGGAAGTTCATTCACAAACGCAAAGTCTTGGA
AATCTGACGTCCATTTTACGTCTGTCTTGTTGTTATCGAT
GAAGGTAATCATGTCCATGGATGAAGATACATTTTGGCTT
GCTGATAATAAAGTGGCTCGGCTATACAAAGGGCAAAATT
CACCGCAATTCTTCAACTCCCCACTTAGTGGGTCCAGATA
CGTTAAATTCATTATGCTACTGGATGGATCAGTCAGAATT
TGGAACACGGAGATTTCACTATCGGAACGTTGGGAATTAT
AAAGCCTTATTTTTGTTGGTGAAACTTCATATGGTAAATT
ACAAACTAGAGACCCAGACGTATCCGGATAAAGCCATGCA
TCCTCATTAGTGTTAGGACAAACTAACGAATCAGATGCAA
ACGTTGTACTTCCCTGGGAATCCCAGGAAGCGTACCTCAG
TGGAATTCGTTGGCCTAGCTCCAATGTAGTAGCGTTTAAA
GAGGAAGTTGAGTTCGTACCGTTATTTGAACTACTGATAA
GCGCAGAAGGATCATCCAGTGTATAAAACTGGCCTGCAAA
TAAAATGTTGTCATTATTTAGCTTGACTATGGAATTCACA
CTGGAGTTTTCACCAAACCCTCCAAAAGGTAAAAGTTGGG
TGGTATTTGATATGGAGTCCCAAATGAGAGCACTATAGCC
CGTCATGGAGCCATTATTATATGAAAAGTTTCCTCCAAAA
TAGATAGAAGAATTGTCTGCGAGCACAGCCTGAACAGCTC
CCAAAGACTGGTTGAATATAGGCGTCATAGACAGTGTCGA
CAAATTGTATAATATCTGGTTTCCGACAGAGATATTGTTT
ATCGTGCCTGATCCGCTAAGAATAAACGAATCAACGCCAA
ATGGTGTAATTTTGTCTATTCGAGTATCATCAGAGGCATC
TTCCAACTGGATATAGGTGTTGTTAGAGTAATAAACTAAT
CCATGTGAGCTTGTTTCTGGACCTATTTCTTTAGTGAAAT
TTTGTTGGCCTGTGTACTCGTAAAAGATAAGGCGTCCACA
CCCCCGAGGATTTGTACTGCGTTGCTATTATTTTGCGATA
TATTCAAATTCGGTAGCACATTATCTTCGATGTCCAGAAG
AGATTTAATATTCTCCAACTGTGATGCCTTCGATATCTCC
ACAAGAAAAGGAAATGCGAGTGTCCAGAGACGATGAACAA
ACATTTAATTTCTATATCGTAACGAAGAACAGGTGTATTT
TGATCGTTTTCTCTTGCGTTTCTTCGTTTCCCGGTCAATC
AACTGTATAAATATAAAACGAAAATTGTATTATCTTCTCC
TACAAAGTCTAGTATGGGGATGATTAAAGCGCACACTTTC
CTTCGAGACTTCTGATGATGACATTTCCACATTTCCATAT
ATTTCTTTTTTTGTATCGCGAAAAATGGGAAGAATGGCGT
TTCTAACCACTAAAAAGAGGAATTTTTGCCTAATTTGGGA
ATTTGTCAATAAAAATGTAAAACATATGAGATGTATTATT
GCCTGCGGAAGATTCTTAAAAACATGACAAAATCCAAATT
GAAAATGACCTGAAGGTCTCGACTTTTCGGATTTTCATTG
TTGCTATGTAAATCTATAGTTAATTATATCCAATTCTGGT
AACCAAACCTGTGCTTCGTACACCAATCGGGACCATGCTC
ATAGTATTCTTCTCTTGTGACCCTCGCTTTTCGGTAGGAA
TCTGTCTTTGCAAACTGTGACATCACTTCCCACCCAAACA
GAGCACAGTCACCTTCGGGCACCGAAACATGACAAGTCCA
ATCTGTGGGTAATTGCCTTTGTAGTTCTGCCGCAAGCCGT
TGGGCGAAATTGGGCAGATTAAAGTTTCCTCCTGTACATA
CAATGTTTCCTACCATAAGAGGTCGCACTATTTCGGGCAA
CATGGAAAGGCTCTCTAGGATGGCCTCCACAATGCCTGGT
TTAGTAATTTGCGAAATTTCTGGATGGAAAAAAGTTTCTG
GTATTGTGAAAAGCTCATCTGTCAGTGTTATGATCTGCGC
ATCTTCAGGTAACGGTACATTTTCTTTTCTGGGGTTTCTT
ACGTAACCAAGAAAGCTTGTTTGGAAGTCAGGAAGTACAT
ATTCTAGTGCATGCTTATCCTTCGTTTTGAAACTATCAAA
ATAAGACACCGGGCTAACGAACAAGCATTGTTCCTTGATA
TTGTTAACAAGTATGGTTTCATCCATCATATTGTAGTGTC
TGAATGATAGAGTTTCCTTTAGTAGCCCAGTTAGGAAACG
GCCTCCAATGTCCAATTTTTTTACCGCTTTATAGTACGGT
ATTCCCTTCAGGACAGGAATTATCCAAGTACAATTAAACC
CGGAATCAATAACTAATTGGAAATCATGATAATCGCTACC
TGAATCCTGCGCATTCTTGGACTCGCTTGATGTGGAATTT
GTACTGTCTGAGTTGCCACGGACAATATCGATATCTTCGT
CCTTACCTGAAATTGTTCTCATTTCACCCTTATATGACTT
GGTAAATGGTACAAAGACTGCTACAGGAGACTTGAAAAGA
CTGTCGAATTCATATTCTTCAAATATCACCTGGTCGGCAT
GCTTACTTAATTCTGGTAAAGTCATACAGCTCTCGCTAGC
AACCAAATGATGACCCTTTCCCTCTTTCAGATCAAACCCA
TCAAACTCTGAAGGATTGAAAAGGCAATAATCCCATATAC
AACTCTCTAATTCCCATAATGTGAGCTGTCCTAGTTCATG
TGGCCTCCTGAAGGTGATAGATGAAATATCTTTGATGTTT
TTGATATGATTTGATAAATACGATGTCCCAAATTTATCTT
TGGCCAATGCATTTAAAGCTCGGAACGGTTTCTTATTCGT
GGAAGGACCAAACTTGATTTCGTATGAGCCATTATCAATC
ACAATGGGTGGTGTTTCCATAGTTTAAATTATCTTGTCCA
CGATTCTGCGCTTCTTCTCCTTTGGTCTTGCATTAATTCT
CTTGTTCTTCTTGGCCCATTTTGAAATGCATTTGTAATTA
TGGACGGAAAGTAAACTGTTTACAATAATCACGAAAATAC
ATATAGGTTTACATTATCTACACACTGGAATCGATTTCAT
ACCATAAAAGAGGCCCTATAAGAAGCCGCATCACCTTAAA
CACTAACCACGTGCAACCAACAGAATATATTTGATGTCTG
ATAGTCCATTGAGCAAAAGACAAAAGCGGAAGTCCGCCCA
AGAACCAGAATTATCTCTTGATCAAGGTGATGCCGAAGAA
GATTCGCAGGTAGAAAACCGAGTTAACCTAAGCGAGAATA
CACCAGAGCCGGATCTTCCTGCGTTGGAAGCATCTTATTC
CAAATCTTATACTCCCAGAAAGCTTGTTTTAAGTTCTGGG
GAAAATCGGTATGCCTTTTCTCAACCTACAAACTCAACAA
CCACGTCATTACATGTACCGAACTTGCAACCACCAAAAAC
CTCTTCTAGGGGTCGCGACCATAAGTCCTACTCTCAATCA
CCACCAAGGTCTCCAGGAAGATCGCCAACTAGAAGATTAG
AATTGCTCCAGCTTTCGCCAGTGAAAAATAGCAGGGTTGA
ACTACAAAAAATTTATGATAGGCACCAGTCGTCGAGCAAG
CAACAGAGCAGACTATTTATTAACGAACTAGTCTTAGAGA
ACTTCAAGTCCTACGCTGGTAAACAAGTAGTAGGACCCTT
TCATACTAGCTTCTCGGCCGTGGTAGGCCCCAATGGTTCA
GGTAAATCAAATGTCATCGATTCCATGTTATTTGTATTTG
GATTTAGAGCGAACAAGATGAGACAGGACAGATTGTCGGA
TTTAATTCATAAATCAGAAGCTTTCCCAAGTTTGCAATCA
TGTTCCGTAGCTGTACATTTTCAGTACGTTATTGATGAAT
CTTCGGGTACTTCCCGAATCGATGAAGAAAAAACCTGGAT
TGATCATTACAAGGAAAGCCTTTAAAAACAACTCATCGAA
ATATTACATAAACGAAAAAGAAAGTAGCTACACAGAGGTG
ACAAAGCTTTTAAAGAATGAGGGTATTGATTTAGACCATA
AACGATTTTTAATTCTACAAGGTGAAGTAGAGAATATTGC
TCAAATGAAGCCTAAAGCAGAAAAAGAGAGTGACGACGGA
CTACTGGAATATCTGGAGGACATAATTGGAACTGCAAACT
ATAAGCCGTTAATTGAAGAGCGAATGGGACAGATTGAGAA
TCTAAATGAAGTTTGCCTGGAAAAGGAAAATAGATTTGAA
ATTGTTGATAGAGAAAAAAACTCTTTAGAGTCAGGGAAAG
AAACGGCGTTAGAGTTTTTAGAGAAGGAAAAGCAGCTGAC
GCTTTTAAGATCAAAATTATTTCAATTTAAATTGTTGCAA
AGCAACTCTAAACTTGCCAGCACCTTGGAAAAGATCTCCT
CTTCGAATAAAGACCTCGAAGATGAGAAGATGAAATTTCA
AGAATCTTTGAAAAAAGTGGATGAGATTAAAGCACAACGT
AAGGAAATAAAAGATCGAATATCATCTTGTAGCTCGAAAG
AAAAGACCCTGGTTTTAGAAAGAAGAGAATTAGAAGGCAC
CAGGGTGTCTCTAGAAGAGAGAACAAAAAATTTGGTAAGT
AAAATGGAAAAAGCAGAAAAGACTTTGAAATCCACCAAAC
ATTCAATATCGGAGGCCGAGAATATGCTTGAAGAGCTTCG
TGGACAACAAACCGAACACGAGACGGAGATCAAAGACTTG
ACTCAATTGCTGGAAAAGGAACGAAGTATACTTGATGATA
TTAAACTATCTTTGAAAGATAAAACGAAGAATATATCTGC
AGAGATTATTCGGCATGAAAAGGAACTGGAGCCTTGGGAC
CTCCAACTTCAGGAAAAAGAATCACAGATACAATTGGCTG
AATCCGAACTATCTTTGTTGGAGGAAACTCAAGCTAAACT
GAAAAAAACGTTGAAACTTTAGAAGAAAAAATTCTTGCCA
AGAAAACACACAAGCAGGAGCTACAAGATCTTATCCTCGA
TCTGAAAAAGAAGCTGAACTCACTTAAAGATGAAAGGTCG
CAAGGTGAAAAGAATTTTACTTCTGCTCATCTAAAGTTAA
AAGAAATGCAAAAGGTTTTGAACGCGCATCGCCAGCGTGC
AATGGAAGCTAGATCCTCTTTATCAAAAGCTCAGAATAAA
AGTAAGGTTTTAACAGCTTTATCGAGACTGCAAAAGTCAG
GACGTATAAATGGTTTCCATGGACGTTTGGGCGATTTGGG
CGTTATCGACGATAGTTTTGACGTTGCTATTTCTACTGCT
TGTCCGAGACTAGATGATGTCGTGGTTGATACTGTAGAAT
GTGCGCAACACTGCATCGACTACTTAAGAAAAAACAAACT
TGGTTATGCAAGGTTTATTCTCTTGGATAGGTTACGCCAA
TTCAATTTACAACCTATCAGTACACCAGAAAATGTACCGA
GACTATTTGATTTAGTTAAACCTAAAAACCCAAAATTCTC
AAATGCATTTTACAGTGTTCTTAGAGACACTTTGGTTGCT
CAGAATTTAAAACAAGCCAATAATGTAGCATATGGGAAGA
AAAGATTTAGAGTTGTCACTGTGGATGGGAAATTAATTGA
TATTTCTGGTACAATGAGTGGTGGTGGCAACCATGTAGCA
AAAGGTCTAATGAAATTAGGTACGAATCAGTCAGACAAGG
TTGATGATTACACCCCCGAGGAAGTAGATAAAATTGAGCG
TGAGCTATCTGAAAGAGAAAATAACTTCCGCGTGGCAAGC
GATACGGTCCACGAGATGGAGGAAGAACTGAAAAAATTGA
GGGACCACGAACCAGACTTGGAATCACAAATATCAAAGGC
AGAAATGGAAGCTGATTCCTTGGCGAGTGAATTGACACTG
GCAGAACAACAAGTGAAAGAGGCAGAAATGGCGTACGTCA
AGGCAGTTAGTGACAAAGCGCAACTAAACGTGGTGATGAA
GAATTTGGAACGCTTGAGAGGCGAATACAATGATTTGCAA
TCCGAAACAAAAACTAAAAAGGAAAAGATCAAAGGCTTGC
AAGACGAAATCATGAAAATTGGTGGTATCAAATTGCAAAT
GCAAAATTCAAAAGTTGAATCAGTTTGTCAGAAATTGGAT
ATTCTAGTGGCCAAACTTAAAAAAGTCAAATCTGCCTCAA
AGAAGTCAGGAGGAGATGTCGTAAAGTTTCAAAAACTGCT
CCAAAACTCTGAAAGAGACGTAGAACTATCATCAGATGAG
TTAAAAGTCATCGAAGAACAACTAAAACATACAAAACTGG
CTTTGGCAGAAAATGACACAAATATGAATGAGACGCTCAA
CTTGAAAGTTGAATTAAAAGAACAGAGCGAACAACTGAAG
GAACAAATGGAGGACATGGAGGAAAGCATCAATGAATTTA
AATCTATAGAAATCGAAATGAAGAACAAGCTGGAAAAATT
GAACTCACTGTTGACGTACATCAAAAGTGAGATAACGCAG
CAAGAAAAAGGATTAAACGAACTATCAATTAGGGATGTAA
CCCACACCCTGGGAATGTTAGACGATAATAAAATGGACTC
AGTGAAAGAGGATGTTAAAAACAATCAAGAACTTGATCAG
GAATACCGGTCCTGTGAAACTCAAGATGAGAGTGAAATAA
AAGACGCTGAGACTTCTTGTGACAATTATCATCCTATGAA
CATTGATGAGACTTCAGATGAGGTATCCAGAGGGATACCA
AGACTTTCTGAGGACGAATTAAGGGAGTTGGACGTAGAAC
TGATTGAAAGTAAAATAAATGAATTGTCATATTATGTCGA
AGAGACTAACGTGGATATTGGAGTTTTGGAAGAGTACGCT
AGGCGCTTAGCAGAGTTCAAAAGAAGGAAGCTGGATTTAA
ATAATGCTGTTCAAAAAGAGATGAAGTTAAGGAACAATTA
GGAATACTTAAAAGAAAAGATTTGATGAATTTATGGCTGG
CTTTAATATCATATCAATGACCCTAAAAGAAATGTACCAA
ATGATTACTATGGGTGGAAATGCTGAATTAGAACTTGTGG
ATAGTCTAGATCCTTTTTCTGGAAGGAGTTACGTTTAGTG
TTATGCCTCCTAAAAAGAGTTGGAGAAATATAACAAACCT
TTCAGGTGGTGAGAAAACACTAAGCTCCTTGGCTTTGGTT
TTTGCTTTACATAAGTATAAACCAACCCCCCTTTATGTCA
TGGATGAAATAGATGCCGCTCTGGATTTCAGAAATGTCTC
AATCGTAGCTAACTATATCAAAGAAAGAACCAAGAATGCA
CAGTTTATTGTTATTTCGCTGAGAAATAACATGTTCGAAT
TAGCACAACAGTTAGTTGGTGTTTATAAAAGAGATAATAG
AACCAAAAGTACCACGATTAAAAACATAGATATCTTAAAC
AGAACTTAGCTAGTACAATAATCAATTCAAGAGCACTTGC
TGATTGTAATATCATGCTATCAAAGAAGTTTAAAGATACT
ACCCAAATTCCCGCCTGTTTATTTCTTCTTTTGGGCAGCA
GTTAGGAAATAAAAAAAAAAAGGTCAATGATAATGCACCA
AAAACAGAAAGTACATGTATATCTTAACAAACTCTCAAAA
TACAATTTAAACAAAGTTTTTTGAAGCAAAATTCGAATGC
AAGATTCATAAATATGGGGCGTAGGAAATCTATACTATAT
GCAAATATCACGTAGTTAAAAAACTATAAAACATAAACCA
GAAATATGGTATCAAGGACTTTTGAATATAATTAGGAACG
AGATTAATGCGTATCATCTAGTATCTTGACATACTGCTTT
TCTGCAAGATAAACAAGCTTTTGGACGGGGATAACTGCGG
TTTGGTGAGTGAATTTCGGAAATTTTTTCTATTGACACCA
AACCATTCCATAGGTGGAGTGGCGTCTCCCAGATCTCTTA
TCTGAGGCACTTCGATCTGCGGTTCTTCTAGTGCAATATA
ATTAAACTTTGAAGCGGCTTCTTCCTTTTTAATTGATTCT
TCAAGTTCTTCCTCAGTTTGTCCAAAGGAAATATTTGCTA
CCTGGGATCGACGAACTGCCAGTGCTTTGACATGTGTAGT
CCACATTTCCTTTATGAAGTCTACAGGCCCTAGATTCCAC
CTTACAGATATTTTGTCTGAAAAGAGCAAGCAAATAGATA
TTCTAAATTATTTGTCTTTTCTTCTTGTAAAGTTGTCATA
TGAACAGCAAGTTTTGGAATATCAATGATAGTACCACCGA
CAATCTTGGAAGCATAATGCATGTAATCATCAATAGCAAT
GGAAGCTCCAACTTCCTCATCTAATTCTTCTTTGGAAGTA
GAAAGCGCTGCAGAAACATCTAAAACTTGTAGTTGCAAAT
CTGTCTTTAATTTTTTCCCCGAATGTGTTTCGGAACGTAT
AGAGACTTTGTCAATTCTTATTACTAACACTTCCACATCG
AATAAAGATATTGGCGAAATCTGGACCTTTGAAGAGGAGA
TATTCACCGAGAGATCAGTTCTGAGTAATTTCAGCGATCT
TAAAATGTCTTTGTATAATATTGGTTGCCTAGATTCACCA
GGATTGGAATCTCTCAACGTCTCCATATACGATATTTTAT
TATCCTGCCTCATACGTACAATGGTGTTGTAGATATCCAG
TATATTTGCTACAACTAATGCAGTAGAGCTGAGGATAATT
TCATCTGATGAAAAAGAGACCTGCAGCAAATCAGGTAGAA
CCCCCTTGGCATCCTTTTCATTATGAAGATGGAAGTGTAT
GTTACTTATAGTGCCGATTAAGAACATATGATAATCAAAA
GCAGCCTTTACCGCTATATCATCAATATTCAGGGAGGTGG
AAACTAATGGATGAGTATTTTTGCTTTTTTCAGGTGGCCA
TTTTACTTCTGATAACCAACTTGCATTCGCAACTTCAAAT
AAACCACTCAGTCTACCTTCTGATGTCAAGCTAATACCGT
CAGTGAAAGCATGCAGTAACTGCCGCTTCTCGTTATAATG
ATCTGTGGCCAGCCATGTTCTTTGTGTCCTTAATGAAATC
ATACCGAGAGAAGGACCCAAATCAACGTCTCCGCTAACAT
TTGTAAAAATTAATGTAAAGCACCAGGGTATTTCCGTACC
TGCATCGGCATAGTTGGTTGATGTTAATGAACTCATTTCA
ATTTCCTTATTAACAGTTCTTTGCACTGGCCGTGTGTGTA
AAATGCTACTGAACCTCCATATGTCCAAGAATAAATACAG
GTTCTGGAGCTGCTTTACATTGAAGAAGACGCTTAGATCA
GAAACCAACCCCGTTCCATACATACTGATTACATCAGGAT
GTGTAAATAAAAGCGTCAAGTCCATGAAACCAACTTCAAA
GGACGTACTTACTTCTCTTGAAAATATGTGCTTAATGGAC
GCTTTTGTGTGTTCTAGAGTTAAAGAAAACTCCAAAGGCT
GTTCAGAGTCGAACTCATTGGTAGCCATACTGAACAAAAA
CGATTCAAATCCAACATCTGCCTGAACCTTAGCTTTTGGT
TCACAGCTCAAACTTAGCTGTTGCTTGGCTGATGTTAGTT
TTACAGCCACATCAAATTGATCCAAAAGTCGCTTATAATC
AACATTCTGTGAAGAAGGTTTTGTAAAGTTTGGTTTTTCG
TCGGTGCTATGTTTCTTTATCATCTTTTGCAGACTTTCAG
AAAATTCCATTAATAAAGGAGCACATCCCGCATACAAAGT
ATTATGCGTTGGGTCGACAGTGATTAATGTTCTGAATTTA
TGTGGCTTAACTTTATCTTCATCATGTTTATATGTACAGT
TTATAGTGACTACTGGACTTTTTATTTCAAAAGATGGCTC
ACTCTTGGTTTCAATATCTTCGTACGTGTAAACCCTAAAT
ACACCACCGTCATACTTGAAATTTGAGTTAACAGATCTAA
TGTTATCGAGAAAGGGAGCCAAACTACTCGAAGCACTTTC
GACACTGGTACTAGCATAAGAATTATCATTTTCCGCACGC
AAACTCTCGGACACATCCAGAATGTTCTTTTTCAGCTCTT
GAAATGCTCGCATGGATTGTAAAGTAGACTCAATGACATC
CATGAATGACGGGACAAAGTTTACATCCAGTGCTTCACCA
TGAAATCTAAAAACCAATCTTTCAACTCACCACATCTTTT
GAACCAGTAGGATATTTGCATGTTTGGCAAGAAACTTCTA
TTATATTTGTCTTTCTCGTTTCCTTCAGAGAAAAAAGTGC
TTGAGGTATTACCATTCGCAACAGAGAAAAAAGCGTCCAC
AACTGTGAATTTCCCAAAATCCTTTTCATATGCTGAAAAC
AATCTGTTATAACCTAACATTAACCCAGGATTGGAGCCTG
CTCCATACTGGAATATCCACCAATACAAAATTTATAGGAC
AGGATGTGTATTGAACGGAAATTTATGGGCATTTCTTTTG
ACTTATCACTTTTACCGGTGAACATCTTAGTGTTCCAAAT
ATTAGGGGCATGGCGTCTTGAATAGTAATGGCTCAAGTCT
AGCAATTTATGCGCGCCCCACATTAATCTTAATAGAGAAT
CAGGAGATAAGCAGACCCTGAAATGAGAACTTTCCACTTG
GAATGACTGCTCCGTATCAACCGTTCTTTGTAGGGTTGAT
ACTTTTATGGAAAAAGTCGAGTAATTTGGAAAGACCAATG
GGTAGTGACCGCTCCTTTATTAGAAATAGGATGTTTTCGA
TGGAAAACTGTCCCGTCACCTTGGTTTCTTCTGGTAACAT
ACCGTTATTCGTATTGGTCAGAGAAAGTAGCAGCATATGT
AATTCAAACACGAAATACGTGGAAGCCACTGGCACAAGAA
CACCAAAATAAGTAATGCTAGTATCTAATGTCCAATTTAT
CATTATCGAGGGTGCCTGCTTCTCTTTTTTTGGTAGATTT
GAACTAAAGAATAAAGGCTTCAGGGAATATAACAGATTGA
TACCCTGAGAAGCAAGCTTTTCATCTTGTAAAAAACTGTT
TACAATACGGCGCGGCTCCGAAAAGGTTAACTTAATCATA
GATATTGAGATGTCAACGTTTATCAACGAATAGCCTTCTC
TAGAAATTCCTCCTTTAATTTCAATATCGCCAAATGAAAA
CCTTAGGTATTGCTCCTTTGTCTGGTGCGATGTCATGAAA
AAATCAGTATCCCATATGCTTAACAAAATCTCATTTGAAC
CGAATTTGTTAAAATATATATCAAGCTGCTTGGCTTCGTG
ACGAATATAAAATGGCGAGAGCGGCATAACTTCAGAACTA
ACGTTTGAAAAATAACATGACAAGACTGTATTAATTTTCT
GGTCGACAAATTGGGACTTTTTCTTTGATTTAGGTTTAAA
CTTTATGCGCTCTTTAATCATCATCAGACTTTCCCTAATT
TCAGTAATAGCGGTTACTAATTGCTCAGTTGAACTCATTG
CTCTAAAATGAAGATCTGCGCACTGGTTGTTTATCAGAAT
CGTAGGCTTGTGTGACCATGCCTCAGTAGTCGCTAAAACT
GAAAAGTCGCGCAGTTGAGCTTCTCCCAAAATGACAGATG
TGTGTTTTAACCACACTTCCGATTTCTGGGAAAATATAAC
CAATGAACCCGCTTGACTAGTTGAATCTTTTAGATTTTCC
CATAGTAAACTAACTCTACCCCCAACTGTTCTACTCATCA
GCTTCGTTTGGTCCATGACCAGTTGCAGTTCACTTTTATC
CACTAATAAAACGGTGTTCATTTTGAATTGCTTTGATAAC
TCCTTTTTGGATCACTTTTGTCATCTTCGCCCACTGCTGC
AATGAGTGGAATAAGATCTTGCAATTTAAGTAACCTATCA
CTGAATTTTCCTTTTACTGAGCCTACTCTTCCCGTAATTT
CAATAGTTTCTTCTCGATTTGAAGGTAAGCTTGTCACCGG
AGGCGTCAAATCCACTACCAGATTGGCATCCGCAACAACA
AAATTATGCTCAACCTCATATCCCTCACCATAAACAGTAA
GGTAAAATGATCCCATGGTACACTTCAACAATTTTTTAAT
CAAATTTTGTTTATGTTTCTCATTTTCTGCCGTGAATAAT
TTGCCGTATATATACGACCTTGCAACATCTGAGAACTCCC
AATTTCTCCAAGTCGAAAACACAGACATGAAGATATTTTT
GCATCTTTAGCAGAGGTATATTTCTTTTCTTTTAGCACTT
CGTCGATGTTGCTTTGCCAATCATCAGGAAGGTACGTTAA
AATGTGTCTCAGACGCGTAATAATTTTCCAACTACGATTC
TCACGCACATGCCCTTTGGAAAGTCTCATAATAAAAGCAG
GTTTTGTTATGACGTAAGGATCATGACTAATTTGATAATA
TTCGCTTGCGGCTGTGAGCTTTGAAATGAGTTCTGTCTTT
GAATTACTTCTGGTGTTCTGAATAGAATTAAAAGAAGTGC
AAACCTCTTGAATAAGATTTCCCTGGTCACTACAGTACTC
AAACAGCCATTCCATTTGAGATTCGTCTATGGTAATATCT
GATGACGTTAAGTTTAATGAGTTAACTTGTCTATCTTCTG
TAGAAGACCATACTTCGAAACCCTCAATCCCTAGCGACAG
TGCAGGGGGACGATCTTCAGACAAGTCTGGATTTTTCTTC
TGGTTAACAGTCACTCTGACAGTTTTTACCTTTGCTAAAG
CTGCTACTTCTAATAATTTATTTGTTCGGTTCTTCTCTAG
AGACTTTTCACTCATTTGATAATCAATACGATCTAAATAG
AGCTCAAAACCTTCCTCACCTGTCTCTTGCCAGATTAAAT
TTAGATAAGCAATATGGATATCAATGTTTGAAATAGAAGT
GATCCCTTCTTGAAGGTTGCTTAATCGTTTCACAATCCCA
ATTTCAATATCGTCTAAGACTTGTACCATGTTTTCAGAGT
AAAGCTGTTCTAATAAACTCTTAGCGAAAATAAAAAGCAA
CGGGTCGACATCCAACAGAATATATGAAACATCAACAACA
TAGTTATCCCTTTCGTGGTTTCTGTCTTCTGTAAAAGCGA
CAGGTTTGAAGCTTGAAGGGTCCGCTTCTTCGTCATTATC
ATCTTCACTGAAGCTGGCTCTTGAAGGCTCCATAGTTGAT
GGAGTTTCTGCGAATATGTTCTTGAATGGATTTGTGGTCT
CCAGAAGGGTAGCATACTCGCCCACAATATCTTCAATGAT
ATAATCTATAGTATCAGGCAAAGTGGGAAGAGGTAAAGTT
GGGATAGACGAAGATGGTGCTATAGCCCCGTACAGGTTTT
GGTATGTATCCGAATCCTGATAGAACAGCGGAAGAAGAAA
AGGACACCTATGATAGGGTGAATCGTGTATTGTTATATAT
CTGCGTTGTTCTGATCTTTTTTTATCGATATCCTTGTATT
GCTCAAAGTTTGTAAATCTTAATTTTGTTTCGAATTTGAG
AAATGATGTGTCTACGCCATCGCCCATCACGCAATTTAAC
GAAATTGTCAATTTTGGAATTTTCACGTCTATTCTTTGTG
AATATTTTTCGTTTTCAAAGTCGATCAAAGTAAACAATAT
CGATTCAGCACTAATAACTGATTGAGATTTCATCACCGGA
TCTTTAAGGCCTATTCTTATTTTTTCAACGTGCACGGTTA
GCGAGGTCATATCATTAATGGTCTCAGTGTCATATAATAA
TATATTTTCCAAGTCATTGTAGCCAAAACCTATCTTATAA
AAGGAATTAAAGAATCCCTTTATAAATTCAATATCTGAAT
CAATGCATAAATCTCCGAGATTGATATCCCATTGACAAAA
GTAGGTAGGTTCTGTGGGTGGTAATCCATACATTCTATGT
CCATGAATGGTGAGGTCCGAAAGCAATCCGTGCTCTTGCT
CATCAGCTCCGTTATTACGACGTATAAAATCAAATACTTC
ATTTATTTGTTTTGAAACGTGCCGCTTTATTGAAGTCCCG
TTGAGAACCGCCATTATGTCCATATAATAATTACAACTTC
TGAAATCCACTACAAGTTCGGCAAAATGTAGTGCAATGCA
TGGATCAAAACTGTAAATCGTTTCTGGTAATATCAGAGCA
CCATCCCAAACCGAAAATGTGAACCAAATATCAGTTTCGT
TGGTAGTCCTTTTCAAATCTGACCTTTTCATAGGACCTTT
ATCCTCAGATTCGTTCTTTAGACTGCTATTTTGGTACCCT
GAATCTACAGTAGATGCCAAATCTGCCACCGAGCTTTTCG
TAGTGACATCTCCGACTTCCCTAGCGCCAAGGACACCTGT
GTACTCTTCTGACGTCACAAAATTAAAAAATTCACCGAAG
TAATTCATCTTTACGTTTGTTAAATACCTCATGACAAACC
CATAGCAGTGAAGTACTGTACTCTTGCTGTTACACTCTAT
GACTAGCGTATCGACATTATCAATATCTAACTCGGAATAG
AGAAGGTAAGAACCTTTAATTGTAAAGTCGTATGCTCTCC
CCACTTCTTTATGTTTCATGAATTCGTTCAATGTATTCCA
AGGGGGGGTATTTAACATCATTCTGAACATTGGAGTTGAG
ATCTCGTAGGACATATCTGTGTATGTCCCCAAAATACTCT
CACGGGGTACCGTGACATCAATTGAAAGCTTATCACCATG
AAGGGATAAATAACAGTTTTCGTTAAAATCTAACGGATTG
TTAACAATATTGTGATCATTGACGTTTAAGTAAATGGAAT
ATCCTTCCATTTCCCAATTGACTTTGTATACGAATGGTCT
AAAAAGTTCGTAAGGCGTAGGATCACCAGCGGAAAAGTCT
GAAAGCGTATCTGCAACTAAAGTTATATGCTCACGTAGCA
GAAACGCCTCTAATTGTTCTGACTTCATGTTAATTATCCA
TATAGCTTTGCTATTCCAACCCAATGGATATCCAATATCC
CCATCAATATCGAATACCTTGCTTTTTAACAAAATATCGT
GATTAACACTTGACCTAATTTCGGTTTCCAGGAAATGAAC
ATGGAAATTATTCTGAAAACCTTGCACTGTAGGACAAACA
CTTATATTGAAATTTGCATAGGTGTCCTTACAAAATCGGA
GATCCATCCATCCAAATGGCCTATATTCTTCATTAGTTTC
TTTGTAGTGTTTCAAAAATTCGGGGTCTTTGCTACTTTCC
CTCGTCGGTATACGCCAAGTAGTATCTTCCATTATTGATA
TATTCATCCTGAAAAGTGTATATATTCTTCTAGAACCTGG
CGGGAGTTTTTTTATAGGTTTGGCTGTCCTTGAAACTACC
GGTGATAGAACTCTTTGTAGATGACTGACTTGTCTTTGAG
CCCAAGGTCCGTAACAGATGGATCCTCCGTGAATTTGAAC
ATCTAAAGCAAAATCTGGAGGTGCTCCGTTATTGCCCACA
TCTGGTCCATCAATATCAGGTATTGTCGGATGTGCACCAT
GTGGCACAACGCCCGGAACATCCACGTCATATGCAATTGT
GACCTTTGGGCATTTTAAAATTGATGTAAATTTAGCATAT
TCATGGTTCGTCAAATCGAACTCAACATCATCTAAATCAC
TTGCTTTAGCGTCGCCCGCAGAAGCCTTATAAAGAGATAA
ACCTTTCCATTTATGATAGAAATTGTCATCTGATGTGCCT
GCGCTTTTTTTAGTCTTTTTCGGTACAACAGGCTTGGTTA
CTATCTGAAAGACTCGTACAAACGTTTTCCATAACTTTGA
CACTTTCCCTCTATCTATTTTAAACTTCAATCCAATAGCA
TCATCGTAACCAATATTTTGTTTGATAGAAATTTCGAAGT
TTTTGAATTCCATCTGTGTTTTATTTCTGTATAAATCTAA
TCGCTCTTTTGGAGGTAAAACATCTATTATGCCTTTTCCA
CTTTCATAACTTAGAATCATAACAGATGGCGTGAATTTGT
TTCCTAACAGTAGGGAACCGCGGCTAAATTTAAGCTCAAT
TGGTAAAAACATCAGTAGCTTTGGATGTTTGCCGATATCT
GTTTCTTGGTAGTCCCTGTCATTAACAATTGATGCATCAG
AGTTCGTTGTGTATGCAGATTCGCTTAGATCTTCATCTAA
TTTATCAGCACTACTTCCATCGCTAAAAGGTTCAGGAAAA
GAATGCTCATTAAGGTATTTTTCAAATTTATCGCGTTCAT
CTTTTGATAGTAAGTTTATAACATTATCGTACGCCACTGT
TCTGTTGTAAATAAAAATTTCTAGACCTTCACATTCTACG
GAAATTTTACAGGGAAGCTTTGCTTTTTGCCAGAAGAAGA
CTTGTTATTCTCTATCAATTCTGCTTTTCTGCAATTTAAA
AGCCAGTATTTCCATGTTAAACTACCCTCTAATACCGAAA
TTGTATAATCTTTGTGTATTACGGAAAGGTTTTTAAAATG
TATTCGACCACCTAGTAAGGAGACACGAAGTGTCTCAACA
TTTATCTTGATTTTCGCTCGTTTCCATAGTAGCCATTCTA
ATATAAAACTTACAAGGTATGCATAGATTCTTCCCATGTA
GAATATCATTGTCAAACATACTACTACCGTGAGAATCCAA
TCTACTAAAAAGACCCAGCTAAAGTCCTTTTGGTGTGTCA
ATGGAACACCACGTAATTGTGAAATAGCTTCCATGCTTGC
TAACTTATTACCGTCAATAGAAGACTTGAGTCAGGTGGCT
TTAATGAGTACTATTCTTTTTTTTTTTCCAAAGAGCACTA
TGTTGATAATACCGCAGTAATTTTTTTTGAGTATCCTGTA
GCCTAGAAAGGTTGAAGCTTATAAAACCGTGCCAACAGCT
TTATAGTGGGGAGTTTGGCTTCCCTCTATTTGTATATTGA
TCGCCATCCCTACGAAGTTATTGGGAACGCATCGTGAACC
TCTCACTTTAATGCCAGCGGTAGAAAAAAAAGTCATAAAC
AATACACGCCGGCTACACTTAGAAAGAAATGACATTTGCT
GTCTTATAAAAGGACTTGACAGACCAAAGACGCGTATAAT
ACACCAAGAATGGCCTTATTGGAGAAGTTGCATCGAAGGA
TTGTTGATATGGGGCTTGTCCCGCGTATAATCGCCTTATT
ACCAGTTATTTCCATGCTATGCGCTCTATTTGGGTTTATT
TCTATAGCTATTCTGCCTATGGATGGACAGTACAGAAGAA
CATACATTTCTGAGAATGCATTGATGCCTTCACAAGCGTA
TAGTTACTTTAGAGAATCTGAATGGAACATTTTGAGGGGC
TATCGATCTCAAATTAAAGAAATGGTAAACATGACTTCTA
TGGAAAGAAACAATTTGATGGGTTCTTGGTTACAAGAATT
TGGTACTAAGACTGCTATTTACGAAAATGAACAATATGGA
GAAACATTGTACGGTGTAATGCACGCTCCTAGGGGTGATG
GAACAGAAGCGATGGTGCTTGCCGTTCCATGGTTTAATTC
AGATGATGAATTCAATATTGGCGGCGCAGCTTTGGGTGTA
TCTTTAGCAAGATTTTTCTCACGTTGGCCAGTATGGTCCA
AGAATATAATTGTTGTCTTCAGCGAAAATCCTCGTGCAGC
ATTAAGATCATGGGTTGAGGCATACCATACTTCCTTAGAT
TTGACTGGTGGTTCCATTGAAGCTGCTGTTGTGTTGGATT
ATTCGAGTACGGAAGATTTCTTCGAGTATGTAGAAATCTC
ATACGACGGTCTGAATGGTGAGCTGCCCAATTTGGATCTT
GTCAACATCGCTATATCCATTACGGAACATGAAGGTATGA
AAGTTTCTTTGCACGGTCTACCCAGTGATCAGTTAACTAA
TAATAATTTCTGGTCAAGATTAAAAATATTATGCCTGGGA
ATAAGGGATTGGGCGTTGTCCGGTGTTAAAAAGCCCCATG
GTAACGAGGCATTTAGCGGCTGGAGGATTCAATCTGTAAC
ATTGAAAGCACATGGAAACAGTGGTCATGATATTACTACA
TTTGGACGTATACCCGAAGCAATGTTTCGCTCTATTAATA
ACCTTTTGGAAAAATTTCACCAATCGTTCTTCTTTTATTT
GTTATTAGCACCACGTCAGTTCGTATCCATTAGTAGTTAT
TTGCCAAGCGCTGTGGCTTTATCTATAGCATTCGCCATAA
GTTCATTAAATGCATTTATAAACAATGCTTATGCAAATAT
ATCCTTATTTTCCGAGTATAATTTGGTAGCGTTGTTGGTT
TGGTTCGTGTCATTGGTGATATCATTTGTTGTTTCACAAG
CGTTTCTTCTAATACCTTCATCGGGATTATTGATGACAAT
TAGCATGGCATCTTGTTTTTTACCTTTGATACTTTCCAGA
AAAATTCACATCTCAGAACCACTATCATACAGGTTGAAAA
ATGTTGCTTTTTTATATTTCAGTTTGGTTTCAACATCTTT
GCTAATGATAAACTTTGCAATGGCTTTACTGATCGGCACA
TTGGCATTTCCTATGACATTTGTGAAGACCATTGTTGAAA
GTTCTAGCGAACATGAGGTGACAACTCAATCCTCTAACCC
AATAAAAACTGAGCCGAAAGATGAGATAGAGCTCGTCGAG
AATCACATGGATACAACGCCAGCAACCCCCAACAACAGAA
ACAAAAACTAAAAAATTTAGTACTATTAATTTTGACAAAT
CCATTTATTTCAATAACCTTATTCGGACTATTTTTTGATG
ATGAATTTCATGGATTTGATATAATAAACAAACTGGTTTC
AGCATGGTTGGATTTGAAATGTTGGAGTTGGTTTGTACTT
TGTATAGGTTGGCTTCCATGTTGGCTATTGATATTAGCGT
CATCGTTTGAATCTAAATCTGTCGTAGTAAGGTCGAAAGA
AAAGCAAAGTTAGGTGCCATTGGTAAGAAGTAAAGGATTA
ACGGGTGTTCGAACTACGCAATTGATTTTATACGCACAAA
CATTACAAATCGAAGCAAAAGAAGATGAAATGATATGATA
TACTGATACAAATATGTATTAAATAAAACATAAGTATTGA
TGGAAACATGGCATAGAGAAGCGAAGATGCGATAATATCA
AATAACTATATGTGAGTTGTGGAAGAAAGAAACGATCACA
TTATTATAATAAACTAGCTATTTAAATGTTTATTGAAGAC
TGTTCTGCCCCCTTTTATTCAGTCACGGTATTGGTCAAAA
AATTCTTTATGGAAACTTTCCCATTTCTTAATCCATTCCA
GACCAGGTGCCAAAAATGTTGTTCTTAAATGGTAAGTACC
AGGTTCTTGACCAAACCCAGAACCGGGAACAGTGCAAATG
CCAGTAGATTCTAACAACTTCTTACAATAAAATTCATCCG
GAGTTAACTCTAAGTGGCGAGCTTCTTGAACTGCCTTGAA
AGGTAAGTCTATCTTAGGGAATAAATACATGGCACCTTGA
GGCTTTTGACATTCAATGCCTTCTAAAGAGTTAAATGTCT
CATACAGTGTCATTGCTCTTGTAATTAACTTTTCATGGAT
GGAGTTACGTTCTGCTTGGTCCGACTCGAATGATTCCTCC
CCTTCCACTGGTGGACGAACCATCAAATCAACCAAAGCTT
GACCTGTGACAACGGGACACAATGAAATCGAGGCTAGTTT
CAAGATAACTTGTCTCATCTCATGGCTGAATCCAGTGAGT
TCCATGTAGCCACCCCTTTGACCACATTCACCAGAAACAC
CCTTAGAAGTCGAATGCAAAGAAGCTAGCTGAACATTATC
GAATTTACCTGGATGTTCCCTCTGTAAATGTCTCAAAATT
TTCTTCATAGAATGGAACTTGGTGCCCGGGAAGATATTTT
CTTGATAAACTTCGTCAGCTATCACTACTGTACCGTACTT
GGCTGCGACTTCAAAAATCTGAGCTATAGACTCAGGTGAT
AGGACAGCTCCTGTAGGATTACCTGGATTGATAACCACTA
GAACTGTAGGTTTGATTTCGTTCTGTATAGCCTCTTTGAC
GACAGTTTCAATTTCTTCTGGATTAGTTGACCAACCTGAA
TTCTCATCTAAATAGTATGGTAAAGCTTGAGAATTGTTCA
AAGCTAGAGTAGCGGTATATAATGGATATTGAGGAATTGG
AATCAAGACACCCGTTTCTGGCCCTCTACAGAAAATTGAT
AACAAGTAATTGACAGCTGCGGATGCACCAGCAGTTAGGA
AAATATCCTCTGGGTATGATATCTCGCCTTCGTCCCTCTT
CGTTATAAATTCAGCGACACTTTTCCTTATACCTTCTACA
CCTTGAGAAGAAGAGTAAGCACCAACAGAACCACCGATAT
CTTCCATTAAACTCTTTGCACGTTTAATGGCATCTAGTTT
AAACAATTTCGAATCAACTAGCTGCTGTTCGTTTTGGTTT
AATAGTTCTGGGTATTGTAAGAGAGACAAGACCTGTCTGT
AGTAAGTCAGAGGTTTCTGTTGTAGTTGCTGAGGATTACC
AATATTGGCGTTGATAATCCTGTCAAATGGCAGAGATTGA
GGATCCTTCTCCAGTTGAGCTTTCAATTCTTCAGCTCTCA
TTGGGATGGCACCTCTAACGGCGTACTTAGCCTTCAAGAC
ATTTTCATTTACGTCTTCCAAAGTCAATTGTTCGGCGGGA
TAAAACTCGTTATTCGAAGTTTTCAACGTGTGGTGTGGAA
AGCGATTCAAATGACGCAGGTCGTTTAGCGAAGATTGACC
AGATAATGAACGTCTATGATTTTGAGCAACAATCCAGGAA
GAGCTATGTCTCTGTAGGACGGGTCTAACTTTCCTGAAAG
CTTTTAACTTTGTACTACTGGCTGAGGTAGAAAAAGGAGT
AGTGATATGTGGCATTTTTTCTGCGCTTGAAGTGAGAGTC
CTTATATGATATGACTTAATAACGTGAGTTATAGAATTAC
TCACTGTGAAGTGATTTTTGGCAGACAGTGATAACATCGT
GGAGAGAGCAAAATAAAGACTGGGGAAATATATTTATATG
CGTTCAATTGAGAAGCAGAAACAATTAAATGCGGGGGAGA
AACAAAGAAGCTGGTCCTGTTCTCGAGCAACGTGTGACTA
GTATGAACAACTAGAGTAAAATAGCGAGAAAGCAGTAGTA
GTAACGGAAGAGCTTTTCCTAGTATGGTCCGCGGGTCACG
ATCGTTTACAAAGGGCGCAGCAAACTCTAAATACGTCAAC
CACAGCAGGTCAGAAGAGTACGTGAAGTTGTCTCAACGAA
AGGTCGAAAATCGTTAGGCTTGGACCCCTTCAGAATGAAA
AAAAAAAAAGACGCAAGAGTGAAAAAAAAACCAGTACTGT
AAAAGCAGAAAACGTCTAATGGGAAGTGCTACTATGTAAG
ATTATATCATGAATGTGCTGTGTATTATATATGGATTATA
TAGCCACGAATATGCGGTAAATAAACATATGCATATATGT
GTGTGGGGCAGCGCTCTGCTGTGCAATCCTTGTTTCTTTG
TTTCTTGGGTCGGGATTTGAGTAGCGACGAGCCATCCTCT
GCAGAAGGGAAGAAGAAAGAAAGGCAGAGAGGCAAAGAAA
GAGTCAGGCTTATCTTATCTTAAGAGATATGCCGCTTGGA
CCCAAAAGAAAGGGAAAAGTAAGTACGCAGGTGTAGTTTT
GAATGAGTGGCAGTGATAGAGGAGACCGGTTATACGATGT
GTTGGGGGTGACGAGAGATGCGACCGTGCAAGAGATTAAA
ACTGCTTACAGAAAGCTTGCCCTGAAACATCATCCGGACA
AGTATGTGGATCAAGACTCAAAGGAGGTAAATGAAATCAA
ATTCAAAGAGATCACTGCCGCTTACGAGATCTTGAGCGAT
CCGGAGAAGAAATCACATTACGACTTGTATGGTGATGATA
ATGGTGCCGCTAGCAGCGGTGGCGCTAATGGCTTTGGAGA
TGAAGATTTTATGAACTTCTTTAACAATTTCTTCAATAAT
GGAAGTCACGATGGAAATAATTTCCCTGGCGAGTATGATG
CGTACGAAGAGGGCAACTCTACAAGCTCTAAGGATATCGA
TATCGATATATCTCTTACTTTGAAGGATTTGTACATGGGC
AAGAAGCTGAAGTTTGATTTAAAGAGACAGGTCATCTGTA
TAAAGTGCCACGGTTCTGGCTGGAAACCAAAGAGGAAAAT
TCACGTTACACACGATGTGGAATGTGAATCATGCGCTGGA
AAGGGTTCAAAGGAACGTCTGAAGAGGTTTGGTCCCGGTT
TGGTAGCTTCGCAATGGGTGGTCTGTGAGAAATGTAATGG
TAAGGGGAAGTACACTAAAAGACCCAAGAATCCAAAGAAC
TTTTGCCCCGATTGCGCAGGCTTGGGGCTCCTGTCAAAGA
AGGAAATCATCACAGTGAACGTGGCTCCGGGACACCACTT
TAACGACGTAATTACAGTCAAGGGGATGGCGGACGAGGAA
ATCGATAAGACCACATGTGGTGATTTAAAGTTCCATCTCA
CTGAAAAACAAGAAAACTTGGAGCAGAAGCAAATCTTTTG
AAGAACTTTGACGACGGCGCCGGGGAAGATTTGTATACAA
GCATTACCATATCGTTAAGCGAGGCCTTGACGGGATTTGA
GAAATTTTTGACAAAAACCTTCGACGACAGGTTACTAACA
TTGAGCGTTAAACCTGGCAGAGTAGTAAGACCTGGTGACA
CCATCAAAATCGCCAATGAAGGTTGGCCCATTTTAGATAA
CCCTCATGGCCGGTGCGGCGATCTGTATGTTTTCGTTCAT
ATTGAATTTCCACCAGATAACTGGTTCAATGAAAAATCAG
AACTACTAGCAATAAAACGAATCTGCCGTCATCTTCATCT
TGTGCCTCACATGCGACTGTAAATACTGAAGATGACAGCA
ACCTGACTAACAACGAAACTATATCAAATTTCCGGATCAT
TCACACGGACGATCTTCCAGAAGGGATAAGGCCGTTCAAG
CCAGAAGCACAGGATTCAGCGCATCAGAAAGCAAGAAGTT
CGTACTGCTGTATCCAATGATGGCATCAATAACTTTTTAT
TCTATTTTTTTTTTTTTTCATAAGTTATCCTACCTGTATA
TATGTATATATATGAAATTCATTTACTGAATGCGGTGAAG
AATGAAGTCTTTCGCACCTTCAGTAGAAAAATAGGAAGAA
TCCCCATCGCGGCGGACATAAAGCAAGCATACAAAGGCCT
TCTATCAGAACAGCGATTGCGAACTTGGAGCAACAATGGC
GTCCCAGGTTAACGCCTTATTACTGCCGGTCATAGAGTCT
ACGCCGCTTCATCAAATAACCAAGGTAGCATTGACGACCA
CACTCACAAGTAAACAAAGCGATTACAAGTTCAAAGAAAT
AGCCGTGCCGTTAACAAAATCACTACAACTGTACGAGAAG
GCGCAAAGAAGACAAGATTTAAGGGCAAGCTTAAAAGCAC
TGGAGAGTATCATTTACCAAACGCACTTCCAATGGAATAA
CCCGCTCCCACGACATGCGCATCTCTTCCAAAAACACTAC
CACTTTCTACTGACTCACTGGCCATTTGAGAACCACAGAG
ACTTGGTAGATTCCATCGCTGTAAACAATGGGAAACTAAA
TTCAACGTCTTCAAGGAGCGTCTGGCTGAAGGCGGATTGG
ATAACACTGTTTAACGTTAAAAACCCTTGGGTCCAAACGC
CGCCATCGTTAATGCGTCTGAGTGGGACAGATCTTGATAC
CTTCACACCAGAGAGGATATTCCTGATAAATTCTCTTGGA
AACCACTACAAATTTTTAATAGCGAACAGTCATCTAAGCT
ACAATCACAAAAATACCCCTCCCCTGGCGTGCAAATTCCT
GTCAGGAACGCTCTTGGCGAAGTTTCTCCGGCCAAACAAA
TTGCCCAACTTTTCGCAAGACAGCTGTCTCATATTTACAA
GAGCCTCTTCATAGAAAACCCCCGCTCTCTCCTGAGAACG
AGCTGGCATTGACTGCCGTCTTCTATGACGAGACTGTAGA
GCGACGCCTTAGAAGGCTCTATATGCGAGCTTGTGCAAGG
GCATATACGACTACTAATGCCGACTCCACCACGGAGCCTT
TGATGTTTCATTGCACCCGGTGGGAAGTTGATTAGTTGTT
GTTGGCTGTTATACTGGAGTAAATGTCACGTGCCACTGTG
GCCGTGTCAGGTCACGTGAAGAGAGAAATTCGGCCACAGT
TGTGGTCCTAAACAAGGACTGAAAAAGATCGCAGAAACTA
GCAACGTCGGATAGCGGTATGGTTGAACCAAAGTCCAGTT
TTTAGTCATAGCCGGTTGAGGGATGATCTGCCGTTCAGTG
TTCTGCGTTCAATAATACGCATATATATATATATCAAGGT
ATCAACACAATACTTGAACAGGTTAGGCTCGTACTAAAGC
CTGGAAGTTTTTATCTTTCTGTAACATTTTTCTTTCTTGA
GGTGTGTGTGTGTATAGATTAGCAGGGAATTATCTAAGAT
ATGTCCAGGGAAGGTTATCCAAACTTTGAAGAGGTAGAAA
TTCCTGACTTTCAGGAAACTAACAACACCGTTCCAGATCT
TGATGATTTAGAATTAGAGTATGACCAATATAAAAATAAT
GAAAATAATGACACGTTTAATGATAAGGACTTAGAGAGCA
ATTCTGTAGCAAAGCACAACGCAGTGAACAGCTCAAAGGG
CGTAAAAGGCTCGAAGATTGACTACTTTAATCCTTCAGAT
GTCTCGTTGTATGACAATTCCGTTTCCCAATTTGAAGAAA
CAACGGTATCGCTAAAAGAGTACTATGACCACAGTATACG
ATCTCATCTCACGGTGAAAGGAGCATGTAGTTATCTTAAG
AGTGTTTTTCCCATCATCAACTGGCTACCACATTACAATT
TTAGCTGGTTTACTGCGGATCTTATTGCAGGAATTACCAT
TGGCTGTGTTCTCGTGCCGCAATCCATGTCATATGCACAA
GTCGCCACGCTACCAGCGCAGTATGGGTTGTACTCCTCGT
TTATTGGTGCTTACTCCTACTCTTTTTCGCTACATCAAAA
GATGTTTGTATTGGGCCCGTGGCTGTCATGTCTTTGCAGA
CCGCCAAAGTCATTGCGGATGTCACGGCAAAATATCCTGA
TGGAGATTCTGCCATAACTGGTCCCGTTATTGCAACGACT
CTAGCGTTACTATGTGGTATCATTTCGGCAGCAGTTGGCT
TCTTGCGTCTAGGGTTTCTTGTCGAACTGATTTCCTTAAA
TGCAGTCGCTGGATTTATGACTGGATCCGCGTTTAATATC
TTATGGGGTCAAGTTCCAGCACTAATGGGTTACAATAGTT
TGGTTAACACGAGAGCTGCCACCTATAAAGTGGTCATAGA
GACCTTGAAACATTTACCAGATACCAAACTGGACGCAGTT
TTTGGGCTAATCCCGCTTTTCCTTCTTTATGTTTGGAAAT
GGTGGTGCGGAACATATGGACCAAGGTTGAACGATAGATA
CAACTCCAAAAACCCAAGGTTACACAAAATTATCAAATGG
ACATATTTTTACGCTCAGGCTTCCAGAAATGGTATCATTA
TTATTGTATTCACTTGTATTGGTTGGGCAATCACAAGAGG
CAAATCTAAATCGGAGAGGCCCATCAGCATCCTAGGCTCA
GTTCCATCCGGTTTGAAAGAAGTCGGGGTTTTCCATGTTC
CACCAGGATTAATGTCTAAGCTTGGTCCAAATTTGCCTGC
ATCCATTATTGTGTTATTGTTGGAGCATATCGCTATTTCG
AAGTCTTTTGGTAGAATCAACGACTATAAAGTCGTCCCCG
ACCAAGAATTGATTGCTATTGGTGTCTCGAACCTTTTAGG
TACTTTCTTCAATGCTTACCCAGCGACTGGTTCCTTTTCA
AGGTCTGCTTTGAAGGCTAAATGTAATGTCCGTACGCCGT
TATCTGGTTTGTTTTCGGGTTCATGTGTTCTTTTAGCATT
ATATTGTTTGACCGGCGCATTCTTTTACATTCCAAAGGCT
ACCTTATCTGCAGTTATCATTCACGCTGTATCTGATCTTT
TGGCCTCTTATCAAACTACCTGGAATTTCTGGAAGATGAA
TCCATTGGACTTCATCTGTTTCATTGTCACCGTCCTAATA
ACGGTATTTGCCTCTATTGAAGATGGTATTTATTTTGCCA
TGTGCTGGTCATGTGCAATGCTCATTTTAAAAGTGGCTTT
CCCAGCGGGAAAATTCTTGGGTCGTGTGGAAGTCGCTGAA
GTTACTGATGCTTACGTCAGACCGGACTCCGATGTGGTTA
GCTACGTGTCTGAAAATAACAATGGTATTTCCACTTTAGA
AGATGGTGGTGAGGATGACAAGGAAAGTTCCACCAAATAC
GTCACAAATTCCTCCAAGAAAATAGAAACAAACGTTCAAA
CAAAGGGCTTTGATTCTCCATCTTCTTCGATTAGCCAGCC
AAGGATAAAATACCATACTAAATGGATACCGTTTGATCAT
AAATACACAAGAGAATTGAACCCGGACGTTCAGATTCTCC
CCCCACCAGACGGTGTTCTTGTTTATAGGCTATCAGAGAG
CTACACCTATCTCAACTGTTCCAGACACTACAACATCATA
ACCGAAGAAGTTAAAAAAGTTACCAGACGTGGTCAATTAA
TTCGCCACAGAAAAAAATCTGACCGTCCATGGAATGATCC
TGGTCCATGGGAAGCACCTGCTTTCTTAAAGAATTTGAAA
TTCTGGAAGAAAAGGGAGAACGACCCTGAATCCATGGAAA
ACGCGCCCAGCACCTCAGTCGATGTTGAAAGAGATGACAG
GCCATTGCTGAAAATACTATGCTTAGACTTCTCACAAGTG
GCACAGACAGACGCTACGGCTCTTCAATCATTGGTTGATT
TGAGAAAGGCCATAAATCAATATGCAGATAGGCAAGTTGA
ATTCCACTTTGTGGGTATCATTTCACCATGGGTGAAGAGA
GGTTTAATTAGCAGAGGATTTGGTACTCTGAACGAAGAAT
ACAGTGATGAATCCATTGTTGCCGGTCATACAAGTTATCA
CGTCGCCAGAGTACCTCAAGGCGAAGAAAATCCTGAAAAA
TATAGCGTTTATACCGCTTCAGGAACAAATCTACCTTTTC
TTCCATATCGATATCCCAGATTTTGCTAAATGGGATATCT
AGCCAATGCATTTACAATGGACATGCAAACATTTATATCA
TCTCTTTTTTTCTATATTCCTAAACCAAAAAGTTTTCCCC
CTTAAAAGTATACATTTAATATCATAATGAGATAGACACT
GTTTATATAATAAGAAATAATAGGTAGGATGGTGCCATCG
TGAGCATATACATACCTATAAATATTTACCTTATTTTTAT
TTTATTTTTCTCTTCCTCTCAGGAACAAAAGAAATACAAC
CGTTATTAATGTTATTGTCGTGGGACAGCTCCCCTTTTTT
TTTATTTACTTACCACAGATAGAAAAACATGAAAGCAGCA
CTTACAAATAGTATAATAGTGAAAGTTAATAACGTAATAT
TTTTGACCTTCTGCCACCACATTATTTCTTTTATATTGAC
CGCTTTGCGCCTAAATTTATTACTGCTGCTATTTAGTTGG
GAAGTTTTATCCACCAATAAAGAAACTCTTTCTTGTCTCT
CCAAGAACTTGTCGATGTTATCGTTCATTATCTGGATGAC
GTCCTTTATTTGGTCTTCGGTGGCATCCCCGATGTCACTT
ATAGTGTTCTGACCATTCCCATTACTAGATTGGCCATTTC
CAGAACTATTTAAAGTTTGGTTACGGTATTCGACCAGCTC
TTCATGGAAAGAGTCTAGTATTTGACCTACATGCGAACTT
AAAAGTTCGTTTGTAGCGTTGGACTCGTATTCCTGCAGCC
CACTTAGTATCCTGATGGGCAAAATCTTGGGCATATCTAC
TAATGTGAAGCAAACGTACACAGTTTTGGGGTCATGGTCA
TCCGTGGAGTAGAAACAATCGAATCCGTCGATGAGATTCA
TTGACATCTTGGTAACTTTGTTCCCCTTGATCGGAACTAC
TTTGGGTAATACCATATCCATGATCAAATTATGGAAAATG
ACCGGCGTTATCTGCTCGTTTGCTGAAGTTATTGTACCAT
AGTTTTCGTTTTTCTGGAACGGCTGGAAACAACTAGATAT
TGTTTCACCATTTTTATAACTTCCACATAACTTACTAAGA
CCATATGCAAAATCAAGCAAAATGGAACGTTAGTCTACTG
AATGTAACATAGTAAAATTATGGCATGGGGGGATGAGCAT
TCGCATAATCCCTTTTTTAAACATTTGTTAATTGTGTAGA
AATATTTATACATACCATTAAAGCGTTTCATTTGGTAAAA
ATATAAAAGTCCAATGCTCTAACAGCTTAATAAATTGTCG
CTTTTCACTCTGTTCTTCAAATTTAATAGCTGTTGCTCCA
ACTTAGTCAAGTGCTAGAAAATTCATAGAGGGGCTTTTTT
TCATCATTATTGTGACCTCATTTTTTCTTTCTTCGATCGT
TTGAGGCGAATATTACCCGGGCGCTTGGTGGTAATGCGTT
GTTTTAAATATTATATATAATGAATGTGGTGGTAGAATAT
ATAGTTTACTATTTTTAGATAATGCAAATGGGTGGGGTGA
AGGCGATGAAAAGGTGGGGGTCTATCAGAGAAACCTGCTG
TCACACCAGCCCTTTACGACATATTGAATCTCTCTCGTAG
GTGCGGAAGTCTTATTGGTGACTTTGCCTAAATTTAGTTT
TCCGCATGGTTTGAGCATTGTGCCGCCATTGTTGAACCAT
GGCTTGACGTCTGAGTGTACGCGGACCAAAGAACTTTTCA
AATCCGCCGTTGCATGTTCGCTTGCGGATTCACGGCCTTG
CGAAGGTTCCGTATTGCTTGTCGTTGCAACAAAGTGCAAA
TTCCAGGGGGTAGAATCGCCAAAAGATCATTTCTTGTTTC
ATGGACCATGTCAGACCATAATTTTTCCTAGTAATTAGGG
CAAGCTTAATATCGTTCGTAGAGACATTTGGCTCCTTTTT
GATTTCCAAAGACCGAATTTCGGAATACGTTAGCTGCTTC
AACAGATGGTCATCTACTTCGACTTCGGGTAAAATACTCT
TCCTTTTACATGATGTTTCAATAGAGTATAACTTTAGGAA
ATTGGTATTCAAACTTTTTTGTCTTATTCTTTTATTGGGC
AAGAGCTCGCTAGATGCAATCGAACCGTCGGTCTCGGGCG
ATGGTGATGCAGATGGCCATTGTTCTAATTCTACCAGGTC
ATTTTCGTAAATCATGTTTTCTGTAGTCGATTTGCTCCTA
CTCTTCCTTCTTGAAGTCTTGCCGCCTTTCTTGTCGATGA
TTTGGAAGTCCACAGAGGTCGGACGAAGTTTGGCATCGGA
CGACGCAGAAACCAGTGAAAGGGCAGAGGACGATCGCGGA
CGCCGTTCGTATACGGGAGGAAAGATATCGACTAAATCCT
TAACCTCCCAGTCGTCGAACAAATCGAGATCATTTATGTT
TATTATTTTCATTTTGGGCACGACCGGCTCAGCCAGTACC
TCATCGCCAATCGCGGGGGTCTGCAAATCGACAGCGTCAG
CAATATCATCTGTCAAGGGATGAAGTTTAGAGGAGCTCAA
TGAAGAACAGTCGCTTTGAGCTTCCTCGGAGAACTTCCTC
TTTATGCTCTGTGTTAAGTGGCCCTCATGTATGGGGCATT
CGCCCGATAACGTCTTGGCGGAATTTGTTTTCCTAACTTG
CGACATGACCGAGCTTAAGGACGGGGTCATCAAAGATGAG
CGATTTTCGTTCAGCAGTTCGGAATCGTCTCGAGCCTTCA
GTATTCTAGTCCTCTTGAAGCTATTCCTCTTGGTTAGTGT
TCTAGTACGTTCAGCGCTTCCTTGACCATCGAACTGCGGC
TTAGTGGAGTGGAAATAAATCTCATCGCTCACCGTCCTAT
TACTTGTGGCGGTCTTGTTCATGCTGGCGCTGGCTAACTT
GTTATTCTTCTTATTAGTAGCGGTAGCGTAAAATGACTTG
GGATAAAATACCTTTGATGAGTCGCTCCATGAGTGCAATG
CGCCATCATCACGTATGCTTTTGATGAGGCAATGTTCATG
CACATGAGCATCGTGCATTAGTGTGTGATTTGTGTTCACG
TCCAGCAGCATTCTATAATTATGTCTTGTTGAAAGTGTTC
TGTATGTTCGTGTCTATCCAAAGAAACAAGTAATTGAGAA
AACTAGCCATCAAATACTTGTGAAGAAGCGAGTTTCCATT
CTCTGTTTCACTCGTTTGGCGTTCTCACCATCCCACTTTT
ATTTCATTGGCTTTTTTAACACAATAAGGCGCCTTCAGCA
CCTTTGCCGCGCATTAAGGATGGCCACTGACGAAAAACCG
GATAAAAAAAGACGAAAAAATGCCGTCTGACCCTAGTCAG
GAGCCGCCTCATACACCCTAATTATTTTGGCGCTAAGCCC
TAAGCATCATTATTACCCGACATGAAGCGACAGAAGCCCT
ACGGATGTGCGGCTGGAAAAGAAAGTTTCATGAAGAACCA
GTTGATATATATTTTACTATATACTTTTGCTGTGTATTTC
TATATGAGGCTAGTTGGTTGGTGGGAACTGGAAGTGAAAG
TTCTGTTCTTTAGGGTGCAGCGGTTGCTGTTGCTGTTGCT
GTTGCTGTTGCTGCTGTGGTTGGATTGATGCTTGTGATGT
TTGTGGTGCCTGTGGTGCTTGTGGTACAGTTTTGCTGCCA
GTTTGCTGCGAGTATGTAATTATGGGGTGAGCGGCATTTA
CATTAGGTGCTGGATTGATGGCTGGATTTGTTTTTTCGTA
AGCGGCGATACTAGGCGTTGTGCTACTTGACATGTTTGCA
AATGCATTATTAAACACTGGAGGTGAGACAGACTCGGTTA
GTTCCCTTTTTCTTTGCAAGCTCTTCGAGCCTTTTCTTTT
CTTCCTTCATTTTTTTTCTTCTTTCACGGTCTTCCTGTTG
TTTTCTTTGTTTGGCCCTTATTATTTTCAATTCAGGCACA
AAAATGTTGCGCAGCTCAAGTTCCAAGTCCCTGATGCACC
AAGCGCAGATAAAAGTGGAGCATTCAGACAGCGGTTTGCG
TTTATCAGTAGGTCTTGAAGACTTGGTGCTGGGTTCAAGT
GTGGATTGGGGTCTGCGAGAAGACCTTCTATTGCCGTGCG
AATTTCCCATTATGATGACGCCAAAATCACGTTGCGACAG
CGTGTGCTGTGGGGATTTTGTGGTTGAAGATATAAGCTCT
ATAATTTTTGGAGGTTGGCATTCCCAATGCTGCCACCTGT
AACAATGATCACAGCATATCAATGGGCGGTTATTGAAGAG
GTCAGTCTCCGTGTCTTCGGTGATAATCATGGGCGCCAGC
TCTGGTTCGCCCGGACATTGGAAAACAGAATCTTGGTTGT
CGGGCTCTTGCTGCGGAGTAAAGATCCCGTAGTTGGCAAG
CTCATCTAGCTCTTCCTTTGTTATGCAGAAGTCACTAGGC
AATTCAGGGACGTCTCCCGTCTGTAGTGGCCCAACAGTTC
CAGGAATTGGTGGTTCCACCGGGATTATACTAGATTGAAA
GTTAGGGCCGTGATCAAGAACTCCGATATCGATTTCATTT
AAGGGATTGTCCTCCTCCCTGCCCAAAGACGTTTCAAAAA
CGGTGTACCAGAACCACTTCTATCTTTGAGCTCGTTACGC
CTGGTCAATTTTTCATCTCTATAATCTTGATCGTACAATT
GCCACAATTGGTTCCAAAGAAGATCTTTTATCTTTTTGAT
TTCCTTCGACACTAGCTTGTTTCTGTGCCTTATAAATTGT
TCTCTTTCATCTAGTTTTTCAAACCACTCACTTTCCAAGT
CTTTTTTTCTTGTTTTCTTCCTCTTTCGCTACCAGTCTCG
AAGATCTTTTCCTCCTTGTCATTAGCTCCGCAATTGCTCT
CTCCTTTTCTCTGTTGGCCAAAAGTTTTGCCGAATATAGT
CTATGTTCGGCATACACCGGTATTAAGTTAGTTATGAACT
CATCTATGGCTTTCGAACTTTTATTCTCTGACCAGTATTC
TAGCATGGACCCCCAATTAGTTGTAATCACATCATAATCA
ATTGTAATCGATTGAAGATATGCATCGATATCGTGAGAGT
ACTCGAGATGAATAAGCTCCACTGAATCAGGAATGTCTGG
GTCGCTTTCTTTTATAGTACAGTTCTGTAGTTTTATTGGG
ATATTCAGAGTTTGAGAGACTTGGGAGGAAGAGCCTTCTT
TACTCTGTGAATGGTTTTCTTTACGAGTACACCAACATTG
GGTAAGGCAAACAAGCTCTTCATTTCCTCCCCTCCACTAT
TATCATCATCCAGTATAACTTCACTAAACGTAAACAGATG
CAAGTTATTCGCTAAGTAGTTTTTGAAGATCATATTTTTC
ATTTCAATTAATTTTATGATACTGTAAATGATGTCGAATT
GGCGTGCAATTTCAAGCTCCAAAAAAGGTAAGTCCGTAAC
CAAATCTGAATACGCGCTCGAGTTTTGCAAGTGATGGTTA
ACTATAACATTCCAATCTTTCAATTGCCCGCTTTTATTTC
CCGCTAATTGATGCAATAATTGCAATCTAATTCTGTCGTA
CAAATTTTGCGATCCTTCATCTACGTCGACTTCATCATTG
TAATAGTTCGAGTCCTTCCCGTCTATCTTCGAAAATACGT
CAGTTACAAATACACCTTCATCGAATTTGATATTCTTCCA
CAAGCATTTGGTAGAGCTACCGCCATACTGGTCAGTATTA
AATGTCGTTGTAGTATATGATTCGCAGACATTGGAAAGCC
AAGCCATCACATACTGGAAGTGCCAGTGATTGGCCAAGTC
CGCGATCTTCTCATCTAATATTTCAGAATACGGCAGCTGG
TGCTTGTTCAATTGGGCTATTATGTCTTCGGAGACATATT
CTTTCCAGTCTTCACTATCCGCATTCGCAGCGCCGGCAGG
CATGCTCGCTCCTACATTTCTTGTACCCCTAGTTCTCTTC
GTTCTCATCGATCGCTGATTCACCGCTTTGTATCTATATA
TGATTAGCCAGTGTGTATGAGTAAAATAGAGCAATTGATC
TAGTTTCTTAGTCGTGTCACTATTGAATAAATAAATGTTA
ATGTTGCTGGAAAGGAAGAATTATGTCACTTTTGACGCTC
TCGCATTCCGTGTGCGGTGATAGCGGTAACTTGGTCTAGC
AACGAAAATTTAAAAAGGTTGGAAAAGGAAAAGAAGAGCT
CAAGTGGACCTAGAAGTCCTGCTTTGCCACCGTTTAAGCA
AGGAATAGAGCACGCCGTTGACACAAATTCACAGTCAAGG
ACGGGCCACGAGAACTTTATTACAAAATATACTGCATTAC
ACGAAATTCAGCGGAACTCTGAGCGCGAACAGCATTAGGT
ACCGAGAAACGCTTTTCAAAAGAAATTTCTAAAAGTTTTA
TTGTGCCATTAATATCGCGGCTCAATTGTTAAGTATTTCA
CTATGCCTAATCCGAATACAGCAGATTACTTGGTGAATCC
AAATTTCAGGACCAGTAAGGGCGGATCTTTATCGCCGACG
CCAGAAGCTTTCAACGACACGCGAGTTGCTGCACCAGCCA
CTCTTCGCATGATGGGCAAGCAATCTGGACCAAGAAATGA
CCAGCAACAAGCACCACTGATGCCTCCTGCAGATATCAAA
CAGGGCAAGGAACAGGCAGCTCAGAGACAAAATGATGCAT
CGAGGCCTAATGGCGCCGTGGAATTAAGGCAATTTCATAG
AAGATCTTTGGGAGATTGGGAGTTCCTTGAAACGGTTGGC
GCAGGCTCTATGGGTAAAGTTAAATTGGTCAAGCATCGTC
AAACAAAGGAAATTTGTGTAATAAAGATTGTTAATAGGGC
TTCCAAGGCTTATCTCCATAAACAGCACTCTTTACCTTCC
CCAAAGAATGAGAGTGAGATATTAGAAAGACAAAAGCGGT
TAGAAAAAGAAATTGCGAGGGATAAAAGGACTGTTAGGGA
AGCCTCTTTGGGCCAAATCCTTTACCATCCTCATATCTGT
CGTTTATTTGAAATGTGCACTATGTCAAACCATTTTTATA
TGCTTTTTGAATACGTTTCCGGTGGACAGCTGTTAGATTA
TATTATTCAGCATGGCTCATTAAAGGAACACCATGCGAGG
AAATTTGCCAGAGGTATAGCTAGTGCGCTGCAATACTTAC
ATGCCAATAATATTGTTCATCGAGATCTGAAAATTGAGAA
TATAATGATATCTAGTTCAGGTGAAATTAAGATCATTGAT
TTTGGTCTTTCCAACATTTTTGATTATAGGAAACAATTAC
ATACGTTTTGTGGTTCCTTGTACTTTGCAGCACCAGAACT
ATTAAAAGCGCAGCCATACACAGGACCTGAGGTAGATATT
TGGTCGTTTGGTATTGTTCTTTATGTCTTGGTCTGCGGTA
AAGTACCATTTGATGATGAGAACTCAAGCATTTTACATGA
AAAAATAAAAAAAGGTAAAGTAGACTATCCTTCACACTTA
TCCATTGAAGTTATATCTTTATTAACCAGGATGATTGTTG
TCGACCCATTAAGAAGAGCAACATTAAAGAATGTCGTTGA
GCATCCATGGATGAACAGAGGATACGATTTTAAGGCTCCA
TCATATGTTCCTAATCGTGTTCCATTAACCCCTGAAATGA
TAGATAGCCAAGTTCTGAAGGAAATGTATCGCCTAGAATT
TATTGACGATATTGAAGATACAAGAAGATCATTGATCCGA
TTAGTAACTGAAAAGGAATACATCCAACTTTCCCAAGAAT
ACTGGGACAAATTATCCAACGCCAAGGGGTTGAGTTCAAG
TTTAAATAATAACTACCTAAATTCAACGGCACAACAAACC
TTAATACAAAATCATATTACAAGTAATCCATCGCAAAGTG
GTTATAATGAACCAGATAGTAATTTTGAAGATCCTACTTT
AGCATATCATCCATTACTATCAATATATCACTTGGTTTCA
GAAATGGTTGCACGGAAATTAGCGAAGTTGCAAAGAAGGC
AAGCATTGGCCCTGCAAGCGCAAGCTCAGCAAAGGCAACA
ACAGCAACAAGTAGCACTTGGCACTAAGGTCGCCTTAAAT
AATAACTCCCCGGATATTATGACCAAAATGAGGAGCCCTC
AGAAAGAAGTAGTACCTAATCCTGGTATTTTTCAAGTGCC
GGCAATTGGAACATCGGGAACCTCAAACAACACTAATACC
TCAAACAAACCTCCACTGCATGTAATGGTTCCTCCTAAAC
TAACAATACCGGAACAAGCGCATACTTCTCCAACATCTAG
GAAGAGTTCCGACATTCATACGGAATTAAATGGTGTTTTG
AAATCAACACCAGTCCCCGTGTCTGGCGAATATCAGCAAC
GTTCTGCTTCACCCGTAGTAGGTGAACATCAGGAAAAGAA
TACAATAGGCGGCATATTCAGAAGAATATCACAAAGTGGA
CAATCTCAGCATCCCACACGGCAACAGGAACCTCTTCCAG
AAAGAGAACCTCCAACATATATGTCAAAATCAAATGAAAT
TTCCATCAAAGTACCGAAAAGCCATAGTCGTACTATATCA
GATTATATTCCTAGCGCTAGAAGATATCCATCTTACGTGC
CAAATTCTGTTGATGTAAAACAGAAACCCGCTAAAAACAC
TACCATAGCACCTCCTATAAGGTCAGTATCACAAAAGCAA
AACAGTGATCTTCCAGCTTTACCTCAGAACGCCGAACTAA
TTGTTCAAAAACAACGGCAAAAACTATTACAGGAAAATCT
CGACAAATTACAAATTAATGATAATGATAACAACAATGTG
AACGCTGTAGTCGATGGTATCAATAATGATAATAGTGACC
ATTATCTCTCCGTTCCGAAGGGTCGTAAGTTACATCCTAG
TGCAAGGGCTAAATCGGTGGGGCATGCTCGTCGTGAATCT
TTGAAATTTACTAGGCCGCCTATACCAGCAGCCCTTCCGC
CATCAGATATGACAAACGATAACGGCTTTTTGGGAGAGGC
AAACAAGGAGAGATACAATCCTGTTAGCAGTAACTTTTCG
ACCGTTCCTGAAGATTCTACCACATACAGTAACGATACTA
ACAATAGACTGACTTCGGTGTATTCTCAGGAGCTTACTGA
GAAGCAAATTTTGGAGGAAGCTTCAAAGGCACCCCCGGGT
CTATGCCATCAATTGATTATCCAAAGTCAATGTTTTTGAA
GGGTTTTTTCTCTGTACAAACAACCTCCTCTAAACCATTG
CCTATTGTTCGTCACAATATCATATCTGTTTTAACAAGAA
TGAATATTGATTTCAAAGAAGTGAAAGGCGGGTTCATATG
TGTCCAACAAAGGCCATCTATTGAGACTGCAGCTGTCCCT
GTTATAACCACTACTGGCGTGGGTTTGGATTCCGGAAAGG
CGATGGATCTGCAAAATAGTTTAGACAGTCAATTATCATC
CAGTTACCATAGTACAGCGTCCTCAGCATCAAGAAATAGT
TCGATAAAACGCCAAGGTTCTTATAAGAGGGGCCAGAATA
ATATACCACTAACACCTTTAGCGACCAATACACATCAAAG
AAATTCATCTATCCCAATGTCTCCAAACTACGGAAACCAA
AGTAATGGTACATCAGGGGAACTATCTTCCATGTCATTAG
ATTATGTTCAACAACAGGATGATATTTTAACAACATCAAG
AGCCCAAAATATAAATAACGTAAATGGTCAAACAGAGCAA
ACCAATACTTCTGGTATAAAAGAAAGGCCTCCTATTAAAT
TTGAGATTCACATTGTAAAGGTTCGTATCGTCGGCCTAGC
AGGTGTACATTTCAAAAGGTTTCTGGTAATACGTGGCTAT
ATAAAGAATTGGCATCGTATATTTTAAAAGAATTAAACCT
ATAGATACGTTGTTCTTACTAAATATTTCAACGTGTGTCT
TTCAATTTTTATTATCTAATATTTATCTTTTTTTAATATT
ATAGTATAATTTATTTAAGCTGAGATCTGCTTTCTTTAAT
CTTTCATATGATGAAATAATAGTTCTACATAAATCTATAA
GAATAATAAATAAAGTAAAACAACTGCAAAAAACATCGAT
GTCATCCAGGATCCTTGAAAGATTTCACTCTGGAGAAGAA
AAAAGATTTCTCATTTCTCAACGAACAGTTAGATGCATTC
CCTTCCTTATCCACTACAATTGAACTTAGCCATTTCAACC
GTTGATATCTCTTATTGCCTTGATTCTTGATTTGGAATTC
TTCGATAAACGTATACTTTTCATCTGACCTTGTTATCTTT
AAATGACCAAAATCATAATCAAATCCGAGGCTCCAATAAC
ACATATGACTATGCCTGGGTTTGTTCTCTTTGGAGAAGTG
CTTCACGACAGCGCTAGGTTCATCTGTAGAAAGTAATCTC
AAACATTGGCCGTTCTCATAAAATCTGAAATACCTGTAAT
AGGTGATCATGTGAACTGGCTTTAAAAGAGATAACGAACT
TTCTGCATTGGAACCGTATCTTACATAATTTACTACACTG
ATGTAAACACCTTCGAATTTAATATATGGCCTTTCCCTTA
ACATACGATAATCATCACCCCGCCATATTTCCTTTTCAAA
GGTATTTATATCGGTGATTCCGTTAAGATCCATTGCCATT
TTGTCGTATATTTGCTTAGAATATATGTACTTCGCGAAAG
TTTTAAATGGCACAGAATCGTGGAAGCAAAGCTTGCTAAA
GGTGGAACAAGTCATCGACAAATTCACCCAAGATTCACCA
GACATTAATATAACTTTTTAATAATTCTCAGTAAAATGTC
GTCAGGCAAGATTTCCAGAATCCAGCAGGGTTGAAGTTCA
GCATTTTCTTCAACAGATAAGTCATCTTTACCGGTTTCAT
TTTGTTCATCTGGAGCATCAGTAGTCATTGATAATCCCGA
TAGTTTTTTGTGCAGCATCCACTCATCAAGTATTTTTTTT
CTGTACAGTGATTCCACATTATCATGGATTTTCAATGCAC
TTCGATAGAAGTTTATAGCATCTGACATTGACCCATCCTT
CTCTTTCAGTACACCTTTTTCCCAAATAGCAATAGCCTCT
TTAGCCCTAGGGTCCTTTTCATAATCTACTATCATTTGCT
CCTTGAGTTTAGCTTATGGAACACATGTGTCGTCGCCAAA
GATGATGGGGAATGTTTGCTTTTATCTTGCTCAGTCGATT
TCGCTATCTAGGAACTACAATCCTTTTTTTTGTCATTTGG
AAGGCTCTTTAAAATTCCGAATCGATAAGTTCGGAGGTGG
GAAAGGATAGCGGTATATTCCTTCCCAAATAAAAAGGCTA
CAAACACATTACATAAAGAATATTTGTTCAAGTAAACATA
TCCTCTTCACTCAAGATTACTTCGACAAACCATCATTGGT
GTTTCCACCAATCAGCATATCAATCTCATTCAATAAAGTA
AAGTCAAAATTGTACTCTAAGGCAAAATCGTTACCGTGAG
ATAGAGTCCCTAATAAATCCATAGTTTCTGAATTATGCAA
AGCATCTTCAGAGTTTTCTATGAATTTTCTAGCAAGTTCG
TAATTCAGGGTAGGCGCACTTAAAAAATTTAAGAAGTCTT
GTTTTCTATCCTTTTTAATCAAGTTGGACTTCATGCATTG
GATGGCTAAAATCGCAGAATAAATCATGTAAATTGTGGCC
TTCTCAAACGTCTTAAATTTATTTTTCCAAACTTTTAAAA
GATAATACAGTTCATCAACATAACCTTCAACCAATTCCCG
GCTTTGTTTGATTTCGTATATGAAAGGTTTATTATAGGAA
ATTAGCACGATATAGTAATGAAACCATACGTAAGCTATGG
TTGGGTTAAAATCTGTCATTTCCATCAATGACCTCTTGGT
CCATTGTAGTTCAGGGGGCAAATCCCTTCTCCAATTGTAT
ACCTCCAGATTAAATTTGGCCAAGTATTCACTCCTTTGAA
GTAGAGTTTCGTTTGGGCTGAAAATCTTGGATGCAAAAAT
CTCCGTTATTCTCGATAACACAATCAGTTTCTTCAAGGGG
TTTGCAGTGGACAATATTACTTTTGGGTCATATATGTACT
CCTCTATACCAGTCTCAATTTCAGGTAGCTCGTCTGTTTC
TGGAACAGTGGAATTGGACAAACGCAAGGAAGTTGATCTT
CCAAAGAGGATCGCTATTAAATGATCAGCAATGTAGCAGC
CCCAATAAATTCTACTTCTCACTTCAAAATCCATTATTGA
CAGCTCGTCTTCATAAACATTACTCCATGCTTCTGGATTC
AAATGTAGGCCGATTTCGTGGGCAATCCTAAATGCCAGCC
CAGAAAGATACCAAGCCATGGGGTTTTCTCCGCTTCCAAT
GTCATAAAATGCCAAACACAATAGAGTCTGGATGATTGCT
AATTTCGAAGAGGACGACGATTCAGCTAACGAAGAATCTT
CCAGTTGAAAAATTTTTTTGAGTACTATCGTCTTGGCTCT
TTGATAAAACACTTCAGATTGTTGAAAAAGCTCAGTTTCT
GATTTGTATGAAATCAAAGATCCCAATGCAGCGATTGCAA
ATACCAATTCTTCGGAACAATAGTAACTTTTAGTGTTAGT
ATCACCGAAGAAAGCACTTAAGAAAGTTTCTCTATGAATG
AAAAGGTAATGTCCCGGGTATAGCCATTTGAAAAGAGTGA
CAACGATCTTAAGATAAGGGGACTTCTTGATAAATTTTTT
AGGCTGACCTGCTGTTGCTGATATCTTGTGCTTCCATCCG
TCTTCTTTTTTATTATAGACAAGGAATTTGATGGATATAT
ACTATTTGTGCCAACTGGTGGAGGGCTCTCGGAAGGCATT
TTCTTGGTGAACGCATCAGACTCATTCTCATCGTTGCTTT
CAGATGATGGTAGTGCTGATTGTGCTGTTTCGCCATACTT
TAAGATTTTTTCATTAGGAGCATCACCATGATCACTGTTG
TTTTTTAACGAGGAGAGAGCATTGCTAGCAATTGTGGAAG
ACGAGGAACTTAATATTTGCAACTGTTCTTTCAAAGACCG
AATCTGGCTCTGTAAAGCTTCTACGTAAGTCGTAGAATAT
CTTTTGTTCCTTAAGTCTTGTTGAGTGAATACACATTCGG
TACGAAACTTGATACAGTTTGAACAAGGCTTTTCCATGTT
ACATTTCCTTCTTCTTCTACGGCAATTCTGGCATGCTAGT
TTTCTCTTCCTGGGCACGTTGTTATTATTCTGGTCATTAT
CTGTCACAGATTTCTTTAAACTGGACGGAAGGGAGGGTGT
TACCGTTGTTGTTAAAGGTGGAGGTGAAGGCTCCAACATC
ATTGCTGCGATTGTGTAGAGCTTCGAGTTTTAAAAGGGCT
ATTTTTGAAAACTTACGGCGATGTCAACTTGTTGATTTTG
CTTTGTTTCGTTCGGGATGGATCGGAACATCCGCTCACAT
ATGAGAGGTTTACACTCTTGATGTATATGTTGCTCTATCT
TGTATACGGTTAAGTAAAGTGATGTATTATGTATATGTAT
GTATTTATATATATATATATATATATGCGTGGTTTTCCAT
ATTGTATTTTTCTTCTCTACTCTATATAGGCATTACTTTG
ACAGGAACGAGACTAAAGAAGAGGCAAAGTGCTGCGGGTT
GTCCAGGAAAAGATTATGGCCAGCATCAGGGACTTCAACG
TAGCTAGCCTTTGCCTTGTTTTTTAGCATTGATTCAGTAG
TCAAGTAGCCCGCATATTTATCCATCCAATCGTGCTCGCC
ATACATGAACATGACAGGCGTTGCTGGGTTCAAAAAACGA
ACGTTGTTTATTATCGGATCTCTAGCGATCAGATTCCTTT
CAAACAAATGGGTGAACACCTTGATTGTCTGTGGTTGCAC
CGTCTGGTTCTTCCCGACAAATGAGTGCAAAAGATAGTCC
TTATATATCTGATCCGGAACTTTTACGTATGCGGTGGAGA
TGTAGTTCGAGCACAATTTGGAGCCTATGGGTCCCATCCA
CTTCAAAACGTTTAGCTGGTTTTCAAAGATAAACCGCGGT
ACGTTCAGCTTTCTTGTATAATATCGGGACGATGGGTCGG
TAAACGTAAGTGGATAGGTGGTGTTGGGCTCCCATTTGTG
GGTGATAGCATGTATACTGTTTTCCACACCAAGAGGAGAT
ATGAGACACAGTTTCTCAATGGAATCAGGGTACTTGAGGG
CGTATTTGAATGAAATATATCCTCCGAATGAATGGCCCAC
CACGTTTATTTTGCGAAGCTTGTTATCCTTCCGCCATTGC
TCTATCCTGTCTACGAAGTAGCTTTCGTACTGCTCCAGGT
GTGACTTGATGTCCTCTGCTGGGGGCGCTTCTCTATCACA
GGGATTACTACGTCATCTTCTATATGCTTAAACCTGAGAG
ACTTGATCTTCTTGGTTTTGTTCACTTGCAATGCTGGCGC
CTCTGAGGCACCATTGGCTGGCAAGTCGATGGCATATAGA
TCTTTAATGTTGTCTGACAGGTTCTCAAACGTCCTGTAGA
ACGCCATCGACGAGGCAGCGTATCCATGGATTAGTACTGT
AGGCGTGCACACTTTGTTCGCACGCTTATTGTGGAAATGC
CACTGGTTAATCCCGCCTGGAGTCATCGTGTTATTAACGG
ACCCACGCACAGTGGTGCTATCCATAATTTGCTGCTGCAG
GGCCTTCAGGCCCTGCACGCTAGCACACACCTTGGCGTCT
GCAGTAGTGGTCTCCTTCTCAGTTTTGCTGCACCATTTGA
AAGTGTTTGTCCACATTCTACTGAAGAAAACTACGCTTAC
GTATGTATATGTCCTGAACAATGAGAGAAAGACCTGCGAA
TATACTTCTACTACTCCACGTACAAAAAAGAGCACGCTGC
TTTATTTATACTTTTGTGCCACAAGAATGATCAACATCAA
CATAAATATCAACTAGTATCTGCAACACATCTGCTCCACG
GAACTAAACCCGTTGAGCAGTGCCCCGTGGAAACGTAAAC
TATCGCAAATTGGGATTAACAAGCCAAAAACAGCCAAGCA
AGATTCACGAAACCGCGCCTCGTTTGGACCCCCGAAGGCC
CATTTAACGGCCGGCCGTTACAAGCAAGATCGGCAGAGCA
AACCACTCCCCAGCACCACAGCACATCACTGCACGAGCAA
CAATAACTAGAACATGGCAGATAGCGAGGATACCTCTGTG
ATCCTGCAGGGCATCGACACAATCAACAGCGTGGAGGGCC
TGGAAGAAGATGGTTACCTCAGCGACGAGGACACGTCACT
CAGCAACGAGCTCGCAGATGCACAGCGTCAATGGGAAGAG
TCGCTGCAACAGTTGAACAAGCTGCTCAACTGGGTCCTGC
TGCCCTGCTGGGCAAGTATATAGGTAGGAGAATGGCCAAG
ACTCTATGGAGTAGGTTCATTGAACACTTTGTATAAGTGT
TTGTTGTTTATGTATCCGCATATAGCAGTTATAACAGATA
AATGGCACTTTTCGCACACCCGTTGTTTTATCTCCGATAG
TACGTGGGCCTTTATTTATGGTCGTTTAACGAAAGAACGG
CATCTTGAATTGAGCAGGTATTTAAAAGATAGGACGAGAA
ACAAGCACATGATCTGTGTCGAAAAAAAGTAGCAAAGAGA
AAAAGTAGGAGGATAGGATGAACAGGAAAGTAGCTATCGT
AACGGGTACTAATAGTAATCTTGGTCTGAACATTGTGTTC
CGTCTGATTGAAACTGAGGACACCAATGTCAGATTGACCA
TTGTGGTGACTTCTAGAACGCTTCCTCGAGTGCAGGAGGT
GATTAACCAGATTAAAGATTTTTACAACAAATCAGGCCGT
GTAGAGGATTTGGAAATAGACTTTGATTATCTGTTGGTGG
ACTTCACCAACATGGTGAGTGTCTTGAACGCATATTACGA
CATCAACAAAAAGTACAGGGCGATAAACTACCTTTTCGTG
AATGCTGCGCAAGGTATCTTTGACGGTATAGATTGGATCG
GAGCGGTCAAGGAGGTTTTCACCAATCCATTGGAGGCAGT
GACAAATCCGACATACAAGATACAACTGGTGGGCGTCAAG
TCTAAAGATGACATGGGGCTTATTTTCCAGGCCAATGTGT
TTGGTCCGTACTACTTTATCAGTAAAATTCTGCCTCAATT
GACCAGGGGAAAGGCTTATATTGTTTGGATTTCGAGTATT
ATGTCCGATCCTAAGTATCTTTCGTTGAACGATATTGAAC
TACTAAAGACAAATGCCTCTTATGAGGGCTCCAAGCGTTT
AGTTGATTTACTGCATTTGGCCACCTACAAAGACTTGAAA
AAGCTGGGCATAAATCAGTATGTAGTTCAACCGGGCATAT
TTACAAGCCATTCCTTCTCCGAATATTTGAATTTTTTCAC
CTATTTCGGCATGCTATGCTTGTTCTATTTGGCCAGGCTG
TTGGGGTCTCCATGGCACAATATTGATGGTTATAAAGCTG
CCAATGCCCCAGTATACGTAACTAGATTGGCCAATCCAAA
CTTTGAGAAACAAGACGTAAAATACGGTTCTGCTACCTCT
AGGGATGGTATGCCATATATCAAGACGCAGGAAATAGACC
CTACTGGAATGTCTGATGTCTTCGCTTATATACAGAAGAA
GAAACTGGAATGGGACGAGAAACTGAAAGATCAAATTGTT
GAAACTAGAACCCCCATTTAATATATCTCTGCGTACATAT
GTATATATATATATGTGTGTATATACATGTATGTCTGTAT
AGAAAACGCATATCAACTGATATATATACACGTGAAGCAA
AAAAGGCATTGCCTCTGTCAGAGAAACGAACTATCCTCGT
TGCTATAGTGTCTTCTGCACTTATCGCGTAGACTTTCTAT
TGGCACTCTGTCATGGCATTTAATCTTGTACACATTCTTT
AATTCTTCTTGCAAAAGAAGGTACTCTTCATGCAAATGAT
GACTTTGGAGTGAATTGACTAATCCTGAGTCGTTCCAGAA
ACTTTTTAAGGCGTTCGTTTCATGATTTATTATGTCATCC
AACCGTCTCATATTAGGTTTCGAATTTGTTACAAATTCTC
GCCTTGATAACCTCTCCAGGTCTTCTTTGTTGCATCCAGG
TACACTCTCTAACAACATTGAACCATTGCCCTCCGGATTC
GCACTGTCATATTTATTAGCCTCTTCGCCGCACATGATGT
CAATATCGGGTCGATAGCTGTCTATGCCGTCTAGATGGCC
CACCTTATGAAACACAAGACAATGTGCTGCCCTTTCGGCT
TTCAAAAAACTGTCAATTCTACTTTCCCTTAGCGTATTGC
GCTCACAAAACGGTGAATAATCGTATTGCTTTTCTTCCTC
GATGTGGCTCAAAGTATTCAGATAGTCGACTTCGTCTACG
TCCATATTTATCCCATAGAGATCATCTGCAGTCCTCTCCT
CTAGTACTTCGCCTGTTATGGGCATCGAATCATCATTTAT
TACCCTTGTCGACCTTTTCCGTAGCGGTGTGGTAAAATTG
TTAAAGTTGGCTTTGTTGAACCTTGGTGTTTTCCAGGGCG
GCAATGACGGTAGTTGAAACAACTTGCCTTCGTTCTTATC
ACCATTTTGGTTCATCTTACTTTGTCACAGCTATTTCTTT
CCTTCCTGAATTTGTCCTTCCAAACCTAGTTCCCTGTTCT
TAATTTCCTTTTATTTAGGTTTTTTTTTTGTTTTGTCAAG
AGCCGCGCACAAAATATGGTATTATTATAGAAAAGTTGGA
CTTAAAAGCTTGAAAAAGCTTAGATTTTATATTCATATGC
TGGTATATATGTACGACTAAATAATATAAATTTGATTATA
ACAATCCACTCAAGGTCAGCTTCTCCAGGAATGGTGAAAG
ATCTTCACGACGTATTTCAATTATGGAACTTTCAAAATTA
TCTATTCTCACTTTAGCATCCGTTTCTGCAGTTATTTGTT
GAAACGCCATGCTGAAATTATTCAAAATAGGTTTTTTTGT
GTGTATCGTGTCTAGTCCGCGAGGATACCTAGGTGTTAAC
CCAGCAACCAAGTAAGTGTCCGTATTTTCATCTATGCTGG
CAAGCACCATGGGCAACAATTGCTTGTCTTCAGATTCCGC
ACAGCATTCTATGAGCCAATTTCCTAATCTTAATAACGTC
AATGGGTTTCTGTACAAGTCTAAATCGGGTCCGTCTTGTA
AGACGCATAATCTATAAATTCTTAAATGCTTGATTAATTT
CTTCTCCAATATAGCAACCCCGGTATTAAAAATTGCTCTC
TGTAAGTCTTGTGCTAGTTGAATGCCACGGTTTAATAGTT
CCACCTTTCTGTCATCTAGAGCATCCCAACTGAGCCAAAA
ATTCGAAACCCATCTTTTTCTCAAATTCGTCAATTTTTGA
GCGCTGTTATCTTCTTCTTCCTCTCCATCTGTATCGTCAT
TATTGTCATTATTTATTTTCACACTATCCTTATCAGTTGA
ATTACCTACTTCCAAAAGAGCTGTTAGTGCTTCGACAAAT
TCACTGGCACTTATGGACCCACGATATCCAAGAGTTCTAA
CAAACCCATCTCTAATTATATCTTGCAACCCATAACGATC
CAAATTTTTGTCAAATATTATCCCAAGTTCTCTCTTAATA
GAATGATCCATGTATAACCATGTTTCTTGTGCAGTACTTA
ATGGTATACCCATTCTAGCAAACATCTTATGCAATCTCTT
TTTCCCATTTTCATTCCATAGGGATAGTTTGGCATTGACA
TAGTTAGAATAATAAAAACTGTCGTACAATGAAGAATGCC
TCAGTAAGAAAAGGTAGTAATCCGGTTGGATGTTTAACGT
CAATGTATCAGGGGTCTTTACTGAGTTTCTACTGCTTGGT
GTGAGACGCTTCACTTCATCTTGCAATAAGGGGTATAATC
GATTGTAAACTTGAGCATATGCTATATCTAACGAGGTCGT
ACCAAGTATATTCAACCACAGGTTTGAAAGATTTGTTTCT
CCGATAGCAGACAATAATGAATAGATTTGTGCAGATATCG
AGTTAACCACTGTTGTGCCTTGAGAATAGTATTCCTCCAA
AACACCTTCATATTCATGGATTTGCTTCTTTCGTTGCTTT
CTTTTTGAGAGATCATTCGGTCCTATTGAAGAATTACCTC
TTTTATTAGATATTGTCTCATCTTCGTCTTCTTCGTCCTC
GTCTGTGACTTCATCGGCATCAGTTGCCTCATCGTCACCC
CCATTATTATCGTTCTCGTCACCTGAGAGCTCATCGTCAC
CACTCTCCTCGTCCAGTTCAAGCAATTTATAGTATGCTTC
TTTTTGTTCGCCTAATGTGTCATCCACCGTACCGTCGTCA
AAACATTGGATGATTTGTGATCCAAATATATTGTCGAGAT
TCCACGGTCTATGAGCATCCAACACGTAGATGTCTCTCCT
GAAACTTTGTTCCCCCGACTTTTCATCTGTATCGATAACA
TACTCTTGGGGATCGATTTCTAAGAAAGCCTCCAGATCAA
TAACGCCTCCAAACCCTACTAATAGCAGACTATTTATATT
GTCATCCAATTGAGAATAGTGGCGTCGTAATTCAGAGTAC
CCAAATATCGGTACTATTTGAGATTGTACCAATTGTTTTT
TGAATAATAGTGACAACATCTTCGTCGCACACAGCGCATC
GATGTTAAGACAAGAAACGAAAATGACCAATTGACATGAT
GAATGAGACGATGAATTCCTTAAGATTTTGTTGTAGGCTT
CGCTAAACTGGCTGATTCCATAATACATGTGCGAGAGTAT
ATTCTTGTTATTATGTGCCTTCTCTCTAGTGTTTATTGCT
ACACTTTTATTGCTCTATAGTGCGTTGTATAAAGTAGCCA
CAATGGATTGTTGGCATTACTACAGCTTCATTATTTACTG
AAATTTCTTAAAACGCGTTAGATGATATGTTGAAAAAAAA
ATACGCGTCGTGAATGAAACTTATTAGGTTTTACGACTAG
TTAAAGCAAGAGAGAGAAGATCGAATTGACTAAATGTCTT
CACTTTGAATTTATTCTAGTAGGATTCGCATGGCTTTTTC
ATAATAAAAATCTCGTTTATTTATGCTTTTGGTTGGTTTT
CCTTTGATAAATGCGGCCCTTGCTTTGTTTGTGGTTGCAA
CGAGTTCGTCAAATGATAAATTGACGCTTAACACAGACGC
ATGGGAACCACGTAATTGAATTAATGTTTTCTTCTCGAAA
CAATTGCAATGTGACTTTCTTGTTAGGCAATGTGAGATGA
AAGATGGCCTTTACCTTTGCAGATGTTTGGGTGTGGCTCT
GAGCTGTCCTTTATAATTATAGAGATAATTTTGATGAAAG
CTCAGAAGACCTTTAATGACGAAAAATAGGCATGGTTTGC
CAGGCAAAAAACGACCAAATTTTACTGTAGTATGAGTCAA
AGTCGCTGGAGTATCGTTCTCATCTTTGCATTGTTTATTT
TTGGCAGCACTGGAGTGAATGCCTTCTTCAATTTCGGTCA
TCATCAGCAACAGCAACAGCAACAGCAACAATCATATGAA
GATCAAGTTTTAAATAACCCTTGTGATGGGTATTTGTGTC
CGGACACCCTAACGTGCGTTGCACAGCAGAAAGACTGTCC
TTGTCCCTTCCCTAAATCTCAGTTGAAATGTGTCCTTCCT
GATAATAAATTTGTTTGCATATCCAAACCAGCCACACACA
ATGAAAAGTTTAGAGCAATATATGATGACCCTGTCAAGGG
CCCCAAAGCAAAGAACAAGGGGTTTAGGGATTGTGGATGG
GTATCAGATGCTTACAAAAACCATTGAAATCTGTATAAAA
AATACATACACATACATATATACATACGAAGGATTTATCT
TCTCATTGATATTCTAGTCTCTATTTCTTCCGGGAACCCA
TCTCTTATACAATACTTCACCAACTTGAAAACTATTGAAC
AATTTAGTAAAGTTGTTTGATTTCCATAGTGCTATCGCCT
CCTGTTCCGAGATTAGTCTCTCCACGTAGCATAACACAAA
CGTCTTCTTTGCGCCGCCCACAACACGGGCTATGCTAGAA
TACCACGTATAATCTTTAGAGACGTCGTGGTCAAGACCCA
TAACACAAAATTCAGCGTGTTGAAATGGTGGCCCTCTCTT
ATATAATAAATAATCGCAGCCGAATTTTATACCAGATCTT
ACGCACCAACCGTGTGATCTGTAGTGATGGTATATAACGT
ATGATCTGACAAAGGAGTGAATATCTTTATATTTGGCATC
GAATTGAAACAGTTTCCCTGCCAGGCACGCGGGAGATATG
TCAAGAACAGGAAGTGCAAAAGTTAAAAACATAGCTTCCA
CTGGCATTAGTTCTAGTGACTCTAGTGGCAAAAGATCACC
GTTCTCATCAAGAAGATTGTTGTCTTCATCTCTTAAATTT
GATTCGGAAATGTCTTGCTGTTGTGCAACGATGCCCACGT
CTTCTGTTTGTTTTAGTTTAAATTTTCTTAATGATTCTCG
TTGTTTCTCAAGGAGGATGTTTTCCTCATCGATATGACCA
CCTTTTTTCTTAATTCTAGTAATTCTCTTTCTAACTTCGC
ACGTTCTTTCTTGAACTCTAATCTTTGTAATCTCCTCTGT
TGTGTGACCTTCTCTAAAGTCATCTCCGTTTCAGTATTAC
TCTTTGTTCCTCCCCGATTGTGGAGGGGGAGTATCATTGA
GACCCAGTCTGGCCTCTGTTCTAGCTTTCCATGTAGGCTC
ACTCCTGCTAAATTGACCAGTGCCAAAAAATCCATTATTC
CAAAGATATAGCATTTGCTTGTCATCTTGAACCGTGATGT
GAAGAGTGGTATCTCCTATAAAATCTACATGTACTTTATC
GTTCAGTGCGTTCGTACTCTTGTAATAGCGGTATGCCCAA
TATAGCCAAGATAACGGATTATGAAGGATTAACTCTGGAA
GGTCATCTACGGGGTGAATTGGAAGAGGATACTTGTAACG
CTTCTGATTGACCCTCCCTTTAGACATGCTCCTTCTTGAG
TCCTTCGTACTTATTGTCTTTTCAGCGTCGTGTTACAATG
AAACGTTTTAGCATATTGAATTTCGATGGAAGTTCAAATG
TTTTATGCACCGAAATGAAATACTAGAGCAAAGAGATGTT
AGTGAAAGCACCAGCTAATATAGCTCTTTCAAATTTACGT
GAAAAAGTTATGTGTGGCAATATAAATCTATAGCAAGAGT
GGCTTCTATAAAACATTTTTGACAAGAAATAAAATTCAGA
TACCGTTGTAGTCTTGAGAAATCATTGTGCTCACATCGAT
TAACTTCGAGCAACATAAATCATGCTATCATCATTAAAAT
AAAGTGGAAGTATTAAGAACAGATATAATAGCACGAGAAA
AAACTCGTTCAACTAAGTCTAGACACACCTCCTGGTGTTA
TTTAGTCCGTTCTCTTAACAACCAAAGCCTACGAGCTCTC
AAACAGCTCTTTTGTTTTAACTTCCTATAGAACTGAATGG
GAAACTTGCATCTTGAAGAAAATTTTTCTCTTTAAATATC
TGACTGAAGTATTGATCCCTTCAAAAAAAAAAAAAAAAGA
GAGTTGGTTACCCATATGGGAATAATATTTCTTAGGGCTA
ATTGACAAAGGATTGCTAACAGAAAATGCAAAGGACTAAT
AACTTGAATCATTTTTATATCAGGTTTATATAGGTATACG
TTCAGTCTAATTAATAATTTATAGTTTACAGTAGTTTTTT
ACAGTAGTTTTTTTTTTTTTTTCAGTTCCATGATTTTTTT
GTTCCTTTGATTCGTGTAGTAAACCTCCTCTTCTTGGTTT
TCACGATATACTTAGCTGGATGCCAGGTCTGTAAAGTATT
GACGCAAAATCAGTGAAAGCATTTCGGGTAGTTCGCTTAT
ATCGTGTACAACAACATAAAATTCAAAAGGAAATGTGTCC
AAGTATTTGGTAATCTTTAATTGCGGATTGCCATACTGAT
CTGGAATGTAGTTCACTTGGCTCATGTCTAAGATGGATTC
ATTAGAAGTAATACCATCTATGATGACAAAAACCAGCATA
ATTTTGTTTTCTCTAGCACGGCGGACCAGTTTTTGTATTG
TTTCATGGTCTTCGCAAATACCATCAGAGATTACAATTTC
TAGTTGCCATTGGTCATTATGTACCATAGCGCGAGCACGT
TCAAAAATTTTAGTAGATTCAGCCACAAGTTTCTTAACGT
CTGTTTTAGTTTCTTGGAAACCAAACCATTGAAAAGCTCT
TGCGCCAGATTCGTTACTAAATTGTTGGTCAAATGAGTGA
ACTTCTTTAATATTTTCACCGAATTTGACAATAGATAACC
CTCCAGCCTCTAGCTGAGTTAACGTCTTGGAGACCAAGCA
TAAACTATCAAAAGCGAGTTTAACGCATTTAGATTCGCTC
ATAGACTTAGAATCATCAAGCGCAATCATTATTTGATACT
GACGTTTGCTTGGTTTAGTTCTTCTCAACCAGATTTTATC
TTTACGGAATTGTGAGGCAATATATGGAATGATCCGTTTC
ATATTCAGTCTCTTACCTGTTTTGTAATCACCCTTCAGCT
TTGTAGCCAAGGTAGGTTCCAAGATTAGTCTTAATTGTTC
TCCAAGACGTGATACTAAATCGGCGGTCGAAATTTCACTT
TTATGCCACAATTCACGGGATTCTTCTAACGATCTTTCCG
GTGTCAAACTAGCACTTGCATCAGGTGGATTATCCTCAAT
GTTTTCAATTAAAGATTGTATTTCACTGTCATCCTCTTGA
TCAGCCGAGAAGTGTTCATTTGAAAGTTCGTTCTCAAAAT
CTTCCTCACTCTTTCTTTTACCGATGAATCCTGACTTTTT
GCTGTCAACGTCATTGTTAGCGTCATGCGCGTCGATATCA
GATAGCATCTCTTCTTCATCAATATCCATTTTTTCATCAT
CGGCGTCTTCTACTAACTCTTTCTGGTCCACTTCTTGCTC
CTCCCTATCATCATCAATGGCCATGTCTTCATCAATGGTT
TGTAATTGATCCTGTGTTGCAGAACCTAAAGCTTGCGTAT
CTGTTTCAGTATTTGCACCCTCAACATGTTCAAATTCATC
GGGACGTTCATTGTTTTTTTCCAAATTTTCGTCCTCTTCG
CCATTAGTTTGTGCTTCTTTTATATCTTGACGACGTCTAT
GATATTCTTTCATGCTATCACCTAGTTGCTTTAAAGCAGC
CGTAGCCTCTTCGCGTGATTCTTCATTATTCTTTGTCACA
TCTTCTTGATCTTCTTCATAGGTATTCTGAGTCGTTCCTG
AACCTCCAACATCGTCCTGTTCTTGTGTGTCCGTAGCATC
AGCACCAGCACCTTTGGATCCAGAATCTTGTTGAACGGCA
GCTTCTTGATCGATGTCTTCAGTATCAGCCTTTTCCTCAA
CGCCATCAAGACCTTCTGTATTCTGCTCACCTCCTTTCTC
TTTGTTTTCTTCCATAGCAGCATCTTGCTTTAACTCTTCT
TCATCAGACATGGCTTGCTCTTCTGGGCCATTTTCTTCGT
CTTCCTTTCCCTCATCATTAGTCATATCCACATCCTCTTC
AGCACCTTCTTCTTCGTCAAGAGCTGTTTCTGTCTCGCCG
GCATCTTCCTCAGGACCAGGTTCGTCGTTTTCATTATCAC
TTTCGATACCGGATTCTTGTTTGACTTCTTCGTCTTCGTT
TCCAACCTCTTCCTTGTTTAGGTCATCAGGCATTCCATCT
GACATATCAACATCTTCGTCTGATTCTTCATGCTCTGAAT
CTAAATTCATATCTTCAGGAAGGTCTAGGGTTTCGATTTC
AGGAACATTAGCCTCCAAATCCTCGCCTTCTTCATCTTTA
ACTTCGTCCTCCTGTTCACCAACGTCGTTTTCCTCTTCTG
CATTTTCATCGTTTTCAATTTCCTCATCGCCATCTTCAGG
TGCATTTGGGTCCTCATCCCCTCCTTCCTTGTTATCCCGC
TGTTGTTCGTCATTTTCAGCAGCTTGTACATCTTCCTCTT
GATTTTTTCCATCTAAATTCTGGTCTGTATCTTTTTCTTT
TGAATTATCACTTGCCTTATCATCCCACATTTTATCATCA
ATAGCGTTGGGGTCATCTTCATTCAGGTCATCAATTTCTT
CATCTAATTCTTCTTCTTCGCTATCAGTATCTTCATCATC
ATTTTCTTCACCATTAGACAAATCTTCCAATTCACCAGCC
ATATCGCCCTCCATCTCAACTGCATCATCTTCATTCTCGT
CATCCCTCTCATCTTTATCTTGTTGTTCTTTGTTTTCGTT
TTGTGCATCCTCAGTCAAATCTTCGTCTTGTTCGACGTCT
TTATTGTTATTTTGAGCACCTTCACCGTCTCCCAAGCCTG
TACCCTCTTGCAAGTTTTTGTCGTCAACTTCTTCAGATGG
TGGCTGCGGAGAACAGAACCCATTTTGGCTAAGCTATGCA
ATATCGTCGATAGAATGTACATACCACGACTTGTGTTCGT
GTAGTAGATTCTAGATCTTTCAAGAACCACGGTCATTGCG
TTGTAATAACGTGTGATTACCGGTAGTGTAAAGGATATAA
CTGATTTAACGTAAATTGATTCAGTAGTGGTAAAATCAAA
GTCCTTCAACAAGGATAATGCTGTCTCTATATTTTTAGAA
ACAACACTGGATCGTAATAGTTTAACGTTTACCATAACTT
TCTTGAAGCTAGCTGATAACCAGTTATCATCAGTTTCGGA
TATAGATTCAATTCCATCTCCAATTACCTTCTGGAAAGAT
AATATAATAGATGTGAAAGTACGGCGGAAAGCCTGTTCAA
CATCTTCCACCGAAGGGCCTCTCTTCTGTTCCTTTTTAAT
AGGACCCCCTTTATTTGCTTTGATCCACTCTATAATGATA
TCAAAAACGAAAGCGTTCCCTGTCTCCTTTGCATTTTCAA
GCTTCTTCAATAATTCATTAATGAATAACTCAAATCTAGA
ATATGACTCGATAAATGAAGAATCAAAAATTCGACTGGAA
TTGAAGTGTACGAAAAACGAAGATAAGGTCGATTTTGCAT
CTAACAAGATCTTTTGTTGTTCTGAAGTTGCTGAGTATTT
CGAAATAACAGACAAGGTCTGTGCGGCATAGTCTAACAAA
GAAGGCAGCCACTTTTCAAACAATCTGACATTATCTACAT
TCGCTTTTAATGAAGAATGAACAATATCGCCCTTTAAGCA
AGTAAAGTGTTCTAGGTCTAACATCATACCATTAATCTTA
CAGTAATCATTCGTGAACTCTGATAGAGGGTGACGAACTG
TAATCAGGGAAAACATCAAACTCTGTGCGAGTGCCATACC
TCTTTCTATAGCAGCAACAGGGATATCATCACTTGGATTC
GATGCAGCGCTTCTCAGCTTGGGTAAAAGGTCAAGGATTT
TGAAAAGAATGCGTCTGACGAATTTAAATATTCATTATTG
AAAGGGGCAATGTTTGCCAAAATAGTTGTTGTAGAAGATT
GAACTTTTGAATGTCTTCCCTAAAATTGACTTTTAAACCG
ATTCTTCTCAATTCTTTCAATGCATCACCTAAAAGTTTAC
TTTTTTGAGTCTTCAAGTATGCCAACCTCTTTTTGTTCTC
CTTTGTATATACATTAGGGGTTTCCTTACGTAACCTTTCA
GCTTCAGCATAAAAGTCCGATGCTAAATCTGCGAAGTTAG
GGAATTCCTGTGATGATATCTTTTCCAAGTAGGAGTCCAT
GTTACTTGCTACCGTGTCAATATTCCTTAATGGCGCAGCT
CTCATACTCCAAGTAGAAATTTCTTTCACCAAATTTTTCG
AAGCCTCTAAGTTGGGGTCTTCGTAAAAATGTTGTTTTAA
AGTAGGGAGTTTTAGTTTATTTTCGTTGGAATACAAAAGA
CCGGCCTCAATAATGGTTTTCGCATCCCCATTTAGCAAAT
CACGGTATTTTCTGACAATTTTGTAAAGGTTGTTATGAGA
CTTACGAGAACTTTGTTTCAGGGCATCAACGTTAACATCT
TTCCAACTGGCTAAAAGAATTATATCGTCAATTTCTTTTT
CCAGACTCTTTTTCCATTCGTAATCCGCTCATCAATTAAT
GGTTTGAACTGATAATAGAATTTTATAGTATTATGGAGCA
AGCCCGCTATCTTCGAGCTCCTCAATCCAATTAGTTGAAT
GTGCTTGTAGAATGCTTTTACAAGATCTAGCCTGGCGTTG
AATTCGCCCAATGTACTCTTACTAAAAAATAAGTTAAGTG
AGCTTACCAAAAGTGTAGCGTTAGGGGCCGTTTCCTTCTT
TTCACTAACAAAATTTGAAATGACAATTGACTCGTACAAA
TAAAACCACCATTTTCCAATAGATTTTCTGGTTTTTGCGT
CTTCCGAGTTGAAAAGACCTTTCCAGGTGCGTAATTCTAG
TTTTCTCCATGAAACTATCAAATCTGTAATCAGTTTAACG
GTGTTATTCAGGGATACTTCCGAGGAAGCGTATTTTTCCC
ATTCAGCTAGGTATGTATATATTTGTTCGATCTTTTGAAG
CTGTCTTGCTAAGGGTGTTTTAATGGGGTAGTTTAAAAAT
TCTTGGGAAACTCGATATAATTCTTTGAGGGTGGCATGTT
CTGGCCACTGCTTCAACAATTTCAAGACTGACTTAAGCAC
AGTTTCAATGATATCACCTGCTTTTTGAAACTCCGGAATA
GAGAAATCGTGGTAAAAATCGATATTACCAAAAACTTCCG
TGTTTTTGAAAGATTGTGTTTCTGCATCAAGTGTATTAAT
CACAGCAGACAACGATCCGCTTTTCAACTCTTCTATCCTG
GTGTTTTTAAATCTTCACTCAAAATTGTTGTTATTATCGC
ACCGCTCTTCAACTCAGAAGAAAAGTTGGCGTCATGATCT
TTGTCAAATACCGAGATATATGTGTCGGCAAGCTTGAAAT
AGATGTCATCAAGATTTTCAGGACTCGAAATATCTTTTTC
ATTAGTTACCAAAGCTGTGTCCTCATAATCTGGAAACAGC
TTTCTAAAGTCTGCCTCGTAATCATCTGAATTATCATTGA
ATTTGAACATATTTGACTTTTCGTTTTCCTCCTGCTCCTG
TCTGAAACGTCTCACAGACCATCTTGAATACAGAGTATAC
AAAGCAGCCTCAAAAATTTCCAGTAAATTTGTATCCCTCT
TATGGAACTTAAACAGCGTCAAGAAGTACATCAAAACCTT
TTCAATCGAAGTATCTTCCATATCACCCTTTTGAAGAACC
TTGACAGCTCATGATAAGCGCTTAAAACATTCTCTGCGCA
TGAAATATTGATAGGGTCCATACTCCATAAAGGAGAAATT
TGGAATGATGCTCTATCCTTAGATTTTTGAAGCTTCAATA
AATCAAAGCCAAAGTTGATACTGTAAATATATCCCGCGAG
GATATCATTTAAATCAGCAAATTTTGAATAACCGCTTTCG
AGACGATTCAAAAATGTGCACTATTTTGTTGGAGCATTTC
TAATCTACGATCCGATTGATCTGAATTGCACTTGTAGGAA
CTCACTAGCTCTTTTATTTGACGAGAACTCATAGTTGACG
ACAAAAATGCCATCCATTCATCAAATAAAGAGTCAATAGA
CATGCCTGTACGATATACCCTAGGGGATTGAGGTGCGTCG
TCATCGCTTATGGTATTGATAAGTTTTTCTGTGAAAATCT
CCTCATCGCCACTGATTACTTTACGAACATTTCTCCAACT
TTTCATTAGGTTTTGAGAAAATGTCTTTGTCTTCAAAAAT
AAATCATATAAAACGTAATCGTGTATTGCCGGATCATAGG
GAGAATCTGGGACGAATAGCAGAAGCAAACCTGTACCAAA
TGTGATCCAAGCTTCTCCCAGTTCTTCTAATGATTTCGAA
CTTTCAGCCAAATCTAGAGCGGGAAAGATGTATTCTGCAA
AAGTCACGCGTGTCTCTGAAGCAGTTTTTTCTTCTATGAG
AGAGCAAAGTTCTTTCAAAGTCAATTTCAAGCAGTCCCCG
CCGACGTGAATATCAATAACTTTTCTGAGCCATGACAGTA
ACATATTTTTATAGTACTCCATTTGGCTCTTAAGTAGGTT
AGGTGAACACTTGATAGTGGAGGAAAGTAGCAATTCTGCG
TCACTAATAGATTGTTTGATCTGATTTCCCGAAAATGATT
TCAAATTATTAGATTTACGAACGACATCTTCGAGAAACTG
GGATGAAAATATGGTAGAAGTAAAGGAAGTCAATTTAGCA
TTTTTTTCTGTCCAAAGAACATCAAAGATAGGCGGATAAT
TGTATTTGTTGGTAATAAGTTTTGTAAGTTTTTGCGTGGC
TAAAGAAGAAGCGGGAGCAAGTTCTTTTATTAGCTCGGCT
GTGTCAACTGAGAAGGTATATCTGATCAAATTGTCAAATT
CGTCAGCAAAATAATGTTTTCTTTTGTTTAAAAACTTATT
TGAAATTAGTTCCAATTCATTTATACCATCTTCTAACTTT
GATAGCAAGAGATTAAACTCACTTAATTTATTATTCAACA
CATCATCATTTAGCAACCGGAAAACGTCCATCAAATCCTT
AATGGAATTGTATGATTCAGAAAATTGGAGCAGACGTACT
TTGTCAAATTTTTCAGATAAATTAATGAGCTTTTCGAAAG
CTAGCCAGCTGTTGGAGGTTGTCGGATAATTTTTTCTGAA
TATATCCCATAGTAAAGTTATGGAGTGGCCCCTCGACAAC
TGTAAAACATCGGTAAATTCCAAATTGATGTTAAGGAAGG
GAGTTATCTCAATGTCTGATTTGGATTTTACGGACGCAAT
CCAGCTATCTATCAACTCCTTATATACTCTTAGACGTGCT
TCATCCTTTGTAACGGCGGTTTCTAATGCTGCAATTACAA
TTACCAGTAAATCCCAATAATATTGATATTGGTTGGAGCC
GCAAAATAAACTTTCCGTCTTAAGGTTTTCAGACATTACT
GTTAAAATATTGTAGAGAATACAGAATATTGGAATGCGAG
GAATATTCTTCAAATGGCGACCGTTAAAGGCAGCCGCAGA
TAATTCAATATACGTCAGTTCGTCAATTTTACCATGAGTT
GATTTTTCATTGATTAATTTGAGAGCGTTCAAAGAGTTGA
GTAGCAGACGTAAACTTGATAATAAGTATAACGACTCTGG
AGATTTGATCTTATCTGAATACTTGCTGACTGTTGGAAGA
ACATATTCGTTCAAGGTAAGCGAGACAGTTTCCTCTGTCA
ATTGCTTATCATGCAGCCCCAAAGCCTTCTGGAATTTTAG
GTTTGCAGGTTTGTATAGGTTATTAATCTTTTCTAAGACA
CCCATATCAGTCAAAAATGTTATAAAAACATAAAGCCTTT
CTGCGATCTTTTTTTCTGAGTACTCCGTGCAATTCAATAC
ATTATTGGCCCATTTACCAACTTCCCCTAAATGGGAAATC
GGAATAACAGCAGCAAGAGATTCTTCAATTGGTTCTTCGT
CAGATAATAATAAAATATCATGTACTTGTGCAAATATGCA
TGGTCTGCTTAAATAGGATGGAACATAGTGTTTTAATGGT
ATCGACATATCAGGTTCATTTAGTTTTATTTTTTGATGCC
ATCATCAATAGAAACAAAGTCTATATTCTCTCCAAGTTCA
AAGCCTAGGGTGAGGCGATCGAAGGCTGTAGAACGACTGT
GCAATTCGTCGATATAAATCTCCACACCTCTGTTTCTCAT
AGCTCGGGATAATTCACCATATTTTGGATCCATGGTCAAA
AATAATCTGAAGTTAGGGTGGGGTTTGAGAACCCTTGGTT
GGCCATCTTCTTGGCTACATTCATTGATGAGCAGCGACCC
GTCTATCTCCAATAGAGAGTTCAGTCTATCAAGAACAGAA
GGAGAACAAAGATTAGCATTATCTAAGATTAGCCAATGGC
CCTTTTCAACTGCTTTGACCAACATGCCATCAAACCATTC
AAATTTAACCGAAGCTTCCTTAGTGATGATTTCAGTCATT
TTTTCAATATTCATACTCATAGTTTTTAATAGGGGATGCC
CTTCTAAGTGCGAAAAGAACCTATTAAAACGATTTCTGAA
ATCTTGGAATTTCTCAGGTGTGACGATATTATTGAGCAAA
TATTTCAATAAGTTCAAACCTTCCATGATTGCGGTAGCAT
TTGGTGAGAGCTTCATATTCATCGAGATTATTTCTCTTAC
GATATTTGTTAACTCCTCAGTGATATATGATATTTGTCTA
GTCAAATCAACTTGTTCATAACCACCAAGGATATCCATAC
TATCTATATCACTATTCATGGAAAACACGTCTACTCTGGG
ACCCAAGATTGAAGCTAAAAATCTTATCGTTTCCGTTTTA
CCGGAGTTTGAGGGCCCAACAAGTACCAACGGCCAATTAT
TGTTGATTGCTTTCAAAACAGATTCATAAACGGCGACATT
GCACTCTAATGGGAAAAGATTCTGGGTAATTGGATAGCGG
TAATGGGGATTTCTTAGAGCTACCTCGTTGTTAATTTGAA
CATAGTCTTCTGTAAGTTTGAAAAAGTTCTCTTTAGTTGA
GAATTTACCAAAAATATCTTCAATGAGAAGCTGTGCTTTA
TTCTTATCGCTGATAGTACGGAACCTCTGCTTAACGATTA
TATCAACAAAGTCAAACACGTCCACATCTTCGCAAATCGA
ATATTGGTTGAGTAACTTTAGCCAACGCAATGTATCTCTC
AAATTGAACTCCCATGGTGAACCAGAATTACCCCAAAGTT
TTCTTTTACAGACTTGATCCTCTAAAGTAGACATTAACTT
AATCATTTTCGCGATGATATCTGGCTCAATACTTGGATAT
AAGTGTTTTGCAATCAAAAGGAGATCATCAGATGTAAGCA
TGTCAATAAATACCACGCTAAATCGATTAACGAAAGATTT
AGGAAGACCTTTCCTACCACCACCTTGATACTGAGGATTT
TGAGCAGCAAAGACCAGAAAATTGGGGTGGCAGGAAAACG
ATATGTCCAACTCGGGGATATACGCTTCGCCTCGATGATC
TAAACAGGCATTCAACCCTTCTAGGACGGATTGGGAGGCT
AAATTCATTTCATCTAATAAAACCCACTCACCTTTCTTCA
TTGCTCTTAAAAACGGAGCATCGTGCCATAAAAATTCACC
ACTTCGCTCACCAGGAGCGTCTGCACCGAAAAGATCTACT
AGATCCGTTTGTTCAGACAAATTGATTCTTGTAAGCTTAT
TTCCTGTAATATTGGCAAGAGCGGTGATTAAACTTGTTTT
ACCAACACCTGGACTACCTTCAAGTAAAATTGGCTTGTGT
ACTTGCATAGCCCGTACAACCCTTACTAAGTTTGAGGCAG
TAGTGGGGGCGGTTAAGTTAAAGGATGAAGACTGAGCATC
TGGAAATCTTGGTATTTTGAACATTCCGACTTGTAATTCA
TCCTGAGTCACAATAATTTCGTTCGTTTCAATTTGTTGTA
GTTCCAAATCGTCACCACATAGTTTCAATAGTTGTATAAT
ACATTCTGTTCTAAGTGACTTTAAATCATTTTCGTTTTCA
GCTAAGTAAGCAGTGTTATTTGTACCAAGGGCGTCAATAA
AAACCATTGAGGCACCTTGAATTAAGGCAGTTGACTTGTT
CTGTATTTTCGGAAACACTTTATTAATAAATTCAACCCAT
GCAAGTATGTCACGTAAAGAAATGACACCACTTGTTGCAT
TTCCGCCTCCCAGCTTCTTGCCAAACCATTCAGAGAATTT
CACAATTGGATTAGCAAGATCTTTCAAGTCCTCTAAAAGC
CTTGAGGATACGATCATGTTTACATCGTTGAAATCTTCCA
TGGATGGTACCCATATTTCAGTAAATCTATTTCTTAACGC
TGGAGATAATTCTTTTTTACCGTAATCTCCACCAGGGTTC
ATGGTTGCGAAGAATTGAAAGTTTTCTGAAGCCGTTACAA
GGCTATCGGATGAACCCTGTTCTGCTAACAACAAACTCCT
TTCTGGCTCCAAAACACTATTTAGTCTTTCAAGAACGGAA
TCATCTGCTAGCGATATTTCATCAAGTAGAAAAAAATTTC
CCGTCCTCATAGCTTGAATCAGAGGCCCGTCACTCCATTC
AAATAAAACATTCAAACTATCCCTCAGCTTTTGTATTTCC
AGTTGAACATCTTCGGCTATATTTTTATTATCTGACTTAG
AATATAGCTGTAATAACTCTTTCAAGTCTACATCTTGGTC
ATTAGCAATATTCAATGCTGTTTTTAAGGATTTTATTAGC
TTATATTGAATTTCAGACCTGTTACGAACAGGTCTTTGAG
CACCTAATATGTCTCCAGTTTCTGTGTTTTGATGGGCATT
TAGTGTGATCAGTTCTCGACCCATGAATTGCGCCAATAAT
TGGCAAATTGTTGTTTTGCCGCACCCAGTTTCACCTACCA
GTAGTACTGGCTCCTTATTCTTTAAACAACTAGAAACTAA
GACGGATAGTCGGCGCATTCCTTTGTCCAAGTAACAGAGC
CAATGGCTTCTAAGGATTTATCTTCCAGACTTGCATAATA
TTGGTCCATATCTAATTTAACTTTCATTACTTTTTCTAAA
GTCTTTTTGACTGTAACTTTTTCTTGTGGAGTTCTGCACC
TTTCTGCAAGAAGCATATAGCCACTGGCAGCAAGCTGCTC
ATATCCCACTGCGTCCCTTAAAGCCCAGCGGAAAAGATCA
CGTAGAGTTGCAAAACTATTTTTCTGTTCGAACAACCTTG
AAGCGGAACGTTCGATGGATAATTGGCGGTATACTTCAAC
GATTTTCTTTGCATATGATGGGGCAATTTGGCAGCGCTCA
CGTAGGATAATTTCTAATTCATCTTGCGGAATATCGTCGA
AGTGCAACTCCAGAAAACGATTCCTAAAAGCTCTTGAAAG
AATTTTACGGCCACCGTATATCCCAGGTGGATTCTGGGTA
GCAAAAGAAGGAAATCAGGATGAGGATGTACAACTTCTTG
TGTTTCTGGAATAAAAAGTTCTCTGTTATCGTCAAGTAAC
CTATTTAAGGCTTCTAAAACATCGGTTGGGGCAAGATTTA
ATTCATCCAAAACAATCCAATATCCTTTTCGTAGTGCCTC
GACTAAAACACCTTCCTTAAACGACAGCTTTCCGGTATCA
TCGGTAACATATGTACCTAAATATTCCTGTAAATCTGTAT
GCTCATGGTTATTTATACGGACAAACTTATGGCCCGTTAT
ATCCGCAAGATATTTGATCATACTGGTTTTTCCCGATGAA
GTTGGACCTTGAATAAGCACAGGAAATCTTTTGCCTGATG
TAGCTCTTACCAAATTCATCATATTCTTTTCAACAAAAGG
CGTAATGATATAGTGAGCTTGTTCTTGAATTGTATTAGGG
CCCTTTTTCATCCAATAATGCTTAAACTGAACATAATCTG
GTCCTGGAGAGGGAGGTGTCTGTGACATGATTGACTTGAC
ATTTTTTAGCCTCCCCAATGTGAATTTTTCTATTACTGGC
TTCAGAATGGCCTCAGATTTTTGGTCCAGTAAAGTCAAAA
AACTCATACAGAATCCATCATACAGGGAACGGCGTAGACC
GTAGATATGAATAATATCAGTAACATAAAGCAATGTACGC
GTCAGGGTACGGATACTAAAGTGTGGTTTTTGGTTTGAGC
CATCAACTATAGTATTGTTATCGGAGAGTTTTTTGGCTTC
AAGGTAAAGTTCAGCGATGTCATTTCCTACCCATTCATCG
CTGACGCTGTACTTTCCAATATATTTATCAATTATGGAAA
GCAAATCAGTAATATCACGTTCCGGAGAATGTACATATAT
TTCGGTAAATCTTGATCTGATACCCATAGGTAAGTCTCTT
TTACCAACATCAGTAGCGGGGTTCATACAAGCAAATATTC
TAAAATCGGGGTGAGCTTTTATAGGCTCAGCGTCACCCTT
TTCTGAAAGAAGAATACTACGAGAATCAGGCTCGGTGAGA
AGGTCAGAAATACTTTCTAAGGTATCTGCGGTTGCTAAAT
TCACTTCATCGAGCAATAGCCACTCCCCAGCCCTGATAGT
CTTTACCAAAGAACCCTCGACAAAATTGAAGACAAACGAG
TTTTCAATAGAGCTAGACTGGGCCTCAAACTTCTTCACTG
AGTCATTGAAGTCAGCCCATTTGTCAAGTAACAATTTTTT
TTCATGAGTATTGAGTCTTCTTTTCTTCTTCTTTGCATTT
TCGTTTTCATTTTCAGTGTTTGTAATTTTTAATATGCTTT
GAGCCATTTTGTACGCTTCGTTCCAAAGTTTAACAACGTT
CTTCCATTGATTCTTGTTGAAGCACCTATGTAGCATCTTG
TGAAACTTCTCGTTCTTCTTTAAGGAAAATGTAGCATTAA
AAAGAGTTTCAAAATTTTCTTGTATAGGAACTGCAACTGT
TTTAGAATTTACGGGTTTGTACCCACCAAGAAGATCACCA
GTTTCTGTTTGTTGTGAAACATTGATTACCGTTAATTTTT
TTGCTAACATCTTAGCAAGTTGTTGAACGACTGTAGTTTT
CCCGGTACCCGTTTCACCGACTAGTAAAACAGGTTCAGTC
ATCTGTATACAAACAGAAATCTGTTCCATTAGTCTTAAAG
AATGATTCGTAAATGCGAACAATGTGCTGTTCATTGATTT
TTTTTGTATATTTAGCTTTTCCTTAAGTAATACGGCTCTT
CCAATTTTAATGCTATCATCAAGGTTTTCCAAAGTGGGCA
CATGTTGGGTCAAAAATAACGAAATCCTTGAGGAAGCAAT
GTCTAATGACTCGCCGATTGCTTGTATAATAGGTTCCAAA
GCTTTGAATTCTCCAATAGCGCCAGCGAAACAGTCGGCGG
CTTCGGAGAAAATACTGTCGTAGACAGAAGACTGGATTAG
TTGGTCAGGTTTGTTGATGCCATTGTTTTTGAATAGGATG
TCTAACCTTTCGCACAGCTTAATTAAATCTCTTACAGATA
CAACTCTTGTGTGTGCCCCCTTGTTCAATGAAATGAACTT
GGTGTTCATATAAATACTTTTGACGTTTTTGTATGAATCG
ATTAGTTTGGGGATAAGGTTGGTCAAAATGGGAAACTTTT
GGGCTAAAATGTGTGTCAAATCCTCTTCGCTAGGTTCCTC
TAATTCAATAACATTCCAGATTCTCATACCAATCATATTC
AAGTTATAGATCTTATTGGAACTATCCTTCTGATGATCTT
CGTTTATTCTAACAGTTGATATTAACTGGAAACCATTTGC
AGCCTTTACAGTCTCTCCTCTGGATGGAATGGTTAGTTCG
CGCTTTTCTAAAAGCGATAAAAGTATTGATAAAACATCTG
TAGGAGCTTTATCTATGTCTTCTATAAGTACCCATCTCCC
TTCTTTGACCGCGGTAGCGAGAACACCAGCTCTCCATTCA
AACGTGCCTGGCTTGTCACCAGAGGTATAAGTACCAATCA
GTAACTTGGCATCAGTTTGTTCACCTAAATGAATTTTCAC
AATGGAGTCATGGCAACCCATATATTTACTTAGCTCATTG
ATTAAAAAGGTTTTACCGGATCCCGCTTTTCCAATGAGCA
TTATTGGAGTTGAATTTTGAATCTTTCTCCCGAGTTGACG
AAGAGAGGAAACCGTTTTATGAGTAGGGACAAAGGTTAAT
GGGTAGAATACTTTGTCGTGGATAGTGTGGACCTTAGGGA
CGATAACGCCACAGATTGACGCGACCTTAGTACTCAAATC
CTGAGGCTCAATAATGAAGTAGCTAGATTTTTTTCTATAG
TGAAACATTCTGGAACACTGGGTAGTTTAGAGAAATTTGC
ACATCTCTTAGCTTCGTTCAGTTCGAGGAAGCTGTAATCA
ATTCCAGAATCGCCCTCAAAATGGCCCAACAATGAATCGC
GTGATTTTATATAAGTGTCGAGCATATCGTTTAATGTTTT
TTCTCCCATGTCTAAGTATAAAGATAAAACCTTTAATGCT
AGAAATATAACAACCTGATTTTCTTGTTCTTTGGTGAGTA
AATCCACAAGTTGGTATAAAATGTCGGGTTGAATGAAGCG
TGCAAATACTTCTTTATTGTGATATAGTAACCTATAGTAT
GCTAATAGTATTTTAAACATGTCGGAATCCTTTTGTGTGG
ATGGATTTTGAAGAATAGTGATGAAATGATCATTCTCTTT
ATCTAAATAGTCTTCAATTAATGGCATTGCAACGGGAAAT
ATTGTAATTATACTTGCCAACTTTTCAATTACAAGAACGT
AATCTTTTTTTTTGGAGTCCTTTATCCAACGTGCCACTAT
CTCTAAAAAAATATGTTTGTAAAGGAAAACATGACCAGTG
ATGGAACGGCTATGTAGTATAGTTCCTGCTAAATTGTCTA
AATTCTCAGAAGTTGATTCCTTGTTGCTAAAGTGGAAGGG
CGCTTCAATAGCATCAGAGGGAAAAGCAGAATTGAAGAGA
ATTAACCTTTGGTTAACTACGTCTAAATCTAACAAAATTC
TATCCTGGGACATTCTCAGCAGATTATAACGGTTTTAAAA
ATAATGTGACCGCGTAAAGTAGAGGTACCTTAAAATAATA
AGAGTAGAATTCGATGTCAAATTAACTCAGAGGTACTTTG
AATCTTTAAAATAATCACTTTGGAGAGGAATGTCTAAAGT
AAAGCAGTAAGTGATATAATGTTTTCTTTTCATAAAGCTA
AATAGACCTTAGCTCATCGCTTCTTTAAAATTTTTCACTC
GAAAAGAAAAAATACCTCGTAAAGGGCGACAATAAATGAT
GAGTAGAAAAAGAAATGGAATAACGGTTCAAGTGCATTTA
AAATCAATGCCTTGAATATGTGTTTCAGTATACATTCAGT
TTGACTATATATCAAGAGAAAGCTTTAGTATGGGAAGTTT
GTTGAGACCGGTTGATCTGGTAAATCAACCGCTTGGATTC
CAAGAAAGATATAAAATTTTGCAGAAATTATTCAAGCAGC
TACAAAAGGCATATGCACACACAAAAGGAACTAATATTGA
CCTTGAAAGACTTGCCACTCGCTTAGAAGTCCATGTTGCT
AAAAACAGCTTGTCTGGTCAGAGTTACAAGTTTAACATGA
GCATTTTACTGCGGGATGTGCTTAAATATAAAGGAGATCT
CTCGAAGATCAAAATTAATGGGCGCCCCCTTAAAGGAGCT
AAGCCTCATTTATCCTCAATTGGTAATGCAAACTCTATCA
CTACAAAATCAAAAGCGATGGAAGCTTTAAAGGCTCTGAT
TTTGGATTCGAAGGTCTTAGAGAAAAATGGGTATATTGTT
AAGGAAATGCAAAATAAAACTAATGATGACAATAGTACGC
AACTGTATGCACCTTGTTTGCGTTGCAGCTCAAATTTCAA
AAAAACAGACATCATGGAAAAGACTCTATGTAGGTATCAC
CCTTTGAAAAGAATATACAACAGAGATACCAAGAACCATC
AGTATCCATGCTGTGGTGAAACTACTGATTCCGTTTCTTT
TCTAAGGCTAGGATGCAAGACGTTTTTTCACCATGTGTTT
AGAGGAGAATCATATGACGAGTTATGCAAAATTTCGAAGT
TTTCTAGTACAGATGACATTGATGGTGTTGAGAATGTTCT
TTCTCTTGACTGTGAAATGGCTTTTACATCATTGGGCTAT
GAGATGATACGTTTAACAATTGTGGATTTTTTCACCGGCA
AGACACTATTTGATCATGTAATTCAGCCAATAGGGGATAT
TGTCGATCTGAATTCAGACTTCAGTGGTGTCCATGAGATT
GACCGAACCAATTGCCCGACGTACAAGGAGGCACTTGATG
TTTTTTTATCCGAAAACTTAATAAATAAAAATAGTATTCT
TATAGGGCACGGACTAGAGAACGATCTGAACGTCATGAGG
CTATTTCATAATAAGGTTATAGATACTGCAATACTTTATT
CAAGAACAAAGTTTAAGGTTTCTTTGAAGAACTTAGCGTT
TGAAGTTTTGAGTAGAAAAATCCAAAATGGCGAGCATGAT
AGTTCTCAAGATGCAATAGCAACGATGGACGTTGTTAAAG
TCAAAATAGGTATTTCTCCAAGTCAAAACAAGTGGGAAAA
ATAATGTGATCATATTCAAAGTTGAGCAGACATATATAGT
TATTACATTTCATACGGTTCACATGAGTTTTATTAAGTAA
TTACGTTAAGAAACAACATGATAAAAGTAATGATTTCGTA
TTGCTTTCCTATTTTCTGTATTTAAGCGAACAATAATAAT
GCACCTTTTCAATATCTGAATATTAAAATATCGTGAAATT
GGGTTCAGGATGTACCAAACTTGATGATAGCTGAAGCACC
ATAATCCTATTTAAAGAAGTACCTGTTATCCGTCAGTAAT
TACCAGAACAAGTTAATTTTAAGTTTAATCTAAAAAAGTA
TTGCATGCGGCATTAAAAGACAACATAAAACATCTAAACG
GTAAAGTATGATCGATAATTCTCCATAATAGTTCTGTTAT
TTATAATCTCCAGCACTAATAAATGCTATACGTATATTTG
TACACAATATAATTTCAGAATTTATATTGCTACCATGACT
GTCTGAGAATTGGGGGAATAACTTGATAATTGTTGGGATT
CCATTGTTCGTAAACGCAATAATATTAGGTATATAGAAGA
TACTAAATGTTCTCTCCGAGGATATAGGAATGCTCACAAT
GGAATCGATATATTTCTACATAATAGTATTGAGATTATTC
CTCTTTTAGTTTTATATAATTCATTATCCTATTACATTAT
CAATCCTTGCATTTCAGCTTCCATTAGACTTAATGACTGT
TTCTCAATTTTTATGTCATCTTCCTGGACCTCATGTGATA
CTATACCAGTAGCATGAATACTACTGAATCGATGATACTT
TAGAGTTTCATTGCAACAGTTTCAACACAGCCTGGCATGA
ACAGTGGTAAAAGTATTTCGTCCACTATTTTCGGCTACTA
TAAATAAATGTTTTTTTCGCAACTATGTGTTCGCGAAGTA
ACCCTTCGTGGACATTTGGTCAATTTGAAACAATACAGAG
ATGATCAGCAGTTCCCCTGCATAAGGATGAACCGTTTTAC
AAAGAGATTTATTTCGTTTTTTTTTTATCATCGAGTGAAG
TATCGTGACTTGTACATTTGAAGATACCCAGCGTACAGCA
GTGTATCTTTATCTTCCTGTATGATATAGATAACTAACAT
CTCGAATAGAAAATTGTCTCGCGTTCGAACCTAAGCCTTT
GCTATCGGTTGAACATAGAAGACCGCGTGATTCATTTTAG
TGCGTAAGAATGCTATTAGTACTTATGTGCTTTATGAATG
TGAATATTGTTACAGCTATGCAATGGTACGATCATACTCT
GAACGATCCATTTAAATTATATATGTCAAACAGAAGAGAA
AGGTTTTTTTATTGAAGATTTCACAGAAAATCAATCATTT
TGCAATATTCCTTCGTCCCAGAGAAGGTTTCGGCTTTTAC
AGCAACGAGAATGATTCTTCCATTATTTGTACCTAGCTTC
CACATGGATTTCGATAAGTGTAGTTTCAAACCATGAACGC
AATTCAAAACTTTCAAATTGGTGCAATCCAAGACCCTCCC
TTTACATTTGGAGTCGTTAACTAATGAGAAAATATTACAG
CATTTTGCGCCATTTACCGTCAAGTCACAAATGGAGACAC
ATGCAGGAATAATTAAGTGGGATTCAACTTGCATTTGACT
GTCACGAAGTTTGACCTTATATTCGGACAGATCAATTTTA
AAATCTGGGTTTTCCAATAAAACATCCGAGAACTTGTTTT
CAAACAACACTGCAGCCTCTCTGGATAGGTCTACATGAAC
AGTCTTATTCTTTTTGTTGAATATTATTTTGCACTGGTTA
GAGTGTAATTGGAAAATAAGATCGTGCGAAACTGTATCGA
TATAAGGCCTTTGGTATTTTAACATGCTCCAGTGTCTTTC
AATACAATGTTTTACCTTTTTTGTTGGAGGTTCATATTCA
TCATTGTTGCCTGAATCAGTCTCGGTTTTATGAAATCCAG
TAGCGGCTTTTTCACCCTCAGTTCCATTGAGACAACTGCT
TACCGCTAAAGATTGGTTTCCGGTATGAAGTGATGTTAAC
CTTTCAATGGTTACACCCTTCTTGGAGACGCTATCAAGAG
CTATGCAAACTTCTTGACAATTAGTTAAGGGATTATATAT
AATTTTTGCCCGCACTAATTCCTGCTCCAACCTGTTGAGA
CGGTAATAACGACACTCTTTTATCAGAGATGCGGTTCTTT
CCTCAGACAGTTCTAATTTGGAACCGCCCAGTAAAGATAA
TATATCTCGGAAAAATTCTGGGGACCTTGCAATATATGAG
GGTGGTAATAAAGGTGGAAAGCCCGGCTTCTTATTTGACT
CCCACTTCTCAATTTCCTCATAAGATATGCGAGAAATCGT
TTCAAAATAGTTCAACCGGTTCCCTTCTTCATGGAATAAT
GATTTTGGTACCTTAAAGGGAACACCTCCAATATTAGTGA
AGTGGTAGTCGTATTCTTTTATGAGTTTAACTAACTTGGG
TAACTGAAAATATAATGCGTCCGCGAAAAGACAGGTAAAT
TGTACTTCGTTCTTAATATCGGGAAAATAACCTTGTAAAT
GTCTGTATATTATGATGAACACGTCTTCCGATCTATCAAC
AAATAGAATCGTATTTTTATCGTGCGTATTGAAGAATTGG
GTGAAAAAATTGGGCGCATCCGAATTCAATGTAGCACCTG
AGATCTCAAATAGCTTTTGGCCAATCCTAATCTTGAAAAC
TTCATGGTTTGGTAAAAGCTCGGGGGTAGTTTCTAACTCT
TTTGTATAAACCACGATCTCGCCCTTTTGGCCAGACATCT
GATATGAGCGTGCGTGTGAGTGACTTTACACTTGTCTATC
CACGTCCTGAAGTTGTTCGTGTTCTTTGGATATTCGTGTT
CAAGCTAATAATGAGCCTTTAAGGTAATACAATTTATAAA
CCACCACCTTGGCCTCGATCTATTGCGCTTATGTTGTCTA
TTAGTAATCAAGAAAAGAACCCTAAATCATCGGCGTCCCC
TGTGGGGCTCTCGGAAAAACCGGTCCTGACGTCACTGAAA
AGATTTCGGCACATGGTCATGGGACCAGAGAAAAATTAAT
CCGACATGTGGAATATTTCCTTCCGTTAAGGTAGTGAGCG
CGGATTTTTTCTGATTTGTAATTATACGGGGAGCTCTGGC
CAAAAGGTCAGTATTTGGTGATGAAGTTGAATATCATCTT
TTGATTTTCTTCTGTATCATTCTTTTTCTTTTCCACACCC
CTTCCGGACGGTATTCACATATTGTTGAGAGGTTAAATGA
AAAATAAAGGGGTGGAAAATTAAGGACGAGATGTAAGGGA
AAAGCATAAACGAAACATTATATAAAGGAGCACAATTTCC
TCTCCCTTGCCAATTGTGCATATACCGTTTCTTTATAACG
AAATTTCAACAAACCAGAACAACACAAGTACTACCAATAA
CCACAACAAAACATGTCTGACTTAGTTAACAAGAAATTCC
CAGCTGGCGACTACAAATTCCAATACATTGCTATCAGCCA
AAGTGATGCTGACAGTGAATCTTGTAAGATGCCACAAACA
GTTGAATGGTCCAAATTAATTTCTGAAAACAAGAAGGTTA
TCATTACCGGTGCTCCAGCTGCTTTCTCCCCAACCTGTAC
TGTCAGCCATATTCCAGGTTACATCAACTACTTGGATGAA
TTAGTTAAGGAAAAGGAAGTTGACCAAGTGATCGTTGTTA
CTGTTGACAACCCGTTCGCTAACCAAGCGTGGGCTAAGAG
TTTAGGTGTTAAGGACACCACACACATCAAGTTTGCCTCC
GACCCAGGCTGTGCTTTCACCAAATCCATTGGTTTCGAAT
TAGCCGTCGGTGACGGTGTTTACTGGAGTGGTAGATGGGC
CATGGTTGTTGAAAACGGTATCGTTACTTACGCTGCCAAG
GAAACCAACCCAGGTACCGATGTGACCGTTTCCTCAGTCG
AAAGTGTCTTGGCTCATTTGTAGATGCTATGTAATAGACA
ATAAAACCATGTTTATATAAAAAAAATTCAAAATAGAAAA
CGATTCTGTACAAGGAGTATTTTTTTTTTGTTCTAGTGTG
TTTATATTATCCTTGGCTAAGAGGCACTGCGTATACTTCA
AGGTACCCCTGTGTTTTGAAAAAAACAACAGTAAAATAGG
AACTCCGCGAGGTTCAGGAACCTGAAACAAAATCAATAAA
AACATTATATGCGTTTCGAACAAAATTAAAGAAAAAGAAT
AAATATAGATTAAAAAAAAAAAGAAGAAATTAAAAGAATT
TCTACTAAATCCCAATTGTTATATATTTGTTAAATGCCAA
AAAGTTTATAAAAAATTTAGAATGTATAAATAATAATAAA
CTAAGTTTACAACAACAAAGCAGCGGCACCAGCCAACAAA
GCACCAGCAGCTGGCAAAGCCTTAGCAGCAGCACCAGTGT
AAGAGGTGACAGAGTGAGTTGGAGCAGCAGAGGTGGTGTT
CTTTGGAGCTTCAGTAGAGGTAACTGGAGCAGCAGTAGAA
GTACCGTTCTTTGGGGCTTCAGTGGTCAATGGGCACCAGG
TGGTGTATTGAGTGATAACGTCATCGACGGTGACGGTAGC
GGTGGAAACCAAAGCTGGGGAGACAGTTTCAGAACAGACG
TGGTCTTCACAAGAAGTGATGGTGACCAAAGTGGTAGATT
CTTGGCTGACAGTAGCAGTGGTAACGTTAGCAGCGGCAGA
AGCGACAGCGGCGACAGCGGCGATAGAAGCGACAGTAGAA
AATTGCATTATTGATATAGTGTTTAAGCGAATGACAGAAG
ATTAATTTCTTGGTATGTTAGGAAAGAATAAAGGAGAATA
AGAATAATTAGAACAATGTAGGATGGAAAGAAAGATTATC
AAGCATGCCGACTTTATATACTTGAACGGAGGCAAAGGAT
GCAAAATTTTCTCACATTTCTTTCTGCCGTTATGTTGGAA
GTAAGACTCCCATTATCGCAATACTGCAACACGAATATGC
AAAATTTGCTGAGTTATCGCAGATAGTTGTTGCAAAGATA
GCGGCGTAGGTGGCCGCGAAATGGGGAATTCCAAAACAAA
CGGTTTTTTTACTCCTGAGAAATACTTGTACGGGATAATC
CAGGGCCTACCACCCACGCTTCGAGGATTGGCTTTTATTT
TTTTTTTTTTTGGTGGCGTTTTATTTCTTTCCCGCTTTCT
GGGACTTGTGCGGAGTTTTGAGAGGGGCGCGCGGCAAAGG
ATTCCCAAAACGGAAATCAGACGCCAATAGCCAGCACTCA
AAGCAGTTCTGGACCCATTCCGATTTTCCCATTTGGTTCT
TGCGCGTGCTGATTCCGACACGCGCGTCTATAAATAGCAT
GAAGTATCCGCACACCGCAGCGTTAGTGAGGTGAGGGTGG
CAGCAAGCTAATTCCCGCATCTGGAATCTGAACTGCCCCT
TTTGGACTAACCGTGTGGTTCATGGGTGGGCGAAGTGCGC
AACCTCGAAGGTTTTTCTTTTGCGTGTCGGATTTTACATC
CGGCGGTAGCGCATGATGCCATGGCTGGCTCCAGATACAT
CCTCAGGGCACCAGCATCTATAATTAGATTGGCGCAACAT
GGCTGGCTGCACTGCTGTCTTCACTTCTTTCTTTTTCCGG
CAATGAATGATGTATGTTTTGTGGCAAAAGGGTCCGCATT
GTACCTGTTTACAGTTGAGATTATCGTTTTGGTAGCCCTT
CATTACGGCATAACGTATTAAGTTTCTTTTATTTTGCTTT
GCCCTGGTTTAAAAGACAATGTCGATTAAAAGTTAATTTT
AATCGATTGAAGGAAATAAGAGGAATAGCGCAAGTTGTTA
GGAAAGCGTTCTTTATCTCCAAGACTTTGCCCTGTATATA
ATTAAACACCTCAAAGCGCTTCGTCATGGATGGAGATTAT
TCGGCATTTTGACATACAGGAGTGCCACATGCGAAAGCGG
AGTGGGCGTATTCTCTGGTTACCCTACATGGTCTGGCGGC
GTTATTATACGGGAGGATCTTCGAAGGGAAGGAAGGAAAA
AAAAAAAGAAAAAGGCCAACGAAAAGCAAATATTATCTAT
CGTCGAAATTATCATACTATCTTACAATAAGAGTAGTAAT
TACTTTCTTGTTTGTATAGTGGAAGAGGAATTTGCGATAA
TAATAGCAAAAGTAACTAATCTCTAACAAGAAACCTTATT
TATTTTCTCTTTCTTCTATATTGGTAAATACTAGACTCGA
AAAAAAGGAACAAAGGGAAAACAGGGAAAACTACAACTAT
CGTATATAATAATGACCACTAACGAGGAATTCATTAGGAC
ACAGATATTCGGTACAGTTTTCGAGATCACAAATAGATAC
AATGATTTAAACCCCGTTGGGATGGGGGCATTTGGGTTGG
TTTGCTCAGCCACGGACACTTTGACATCTCAGCCAGTTGC
CATTAAGAAAATCATGAAACCTTTTTCCACTGCAGTGCTG
GCCAAAAGGACATATCGTGAACTAAAACTACTAAAACATC
TAAGACACGAGAACTTGATTTGCCTTCAGGACATATTTCT
TTCTCCATTGGAAGATATATATTTTGTCACGGAATTACAA
GGAACAGATTTACATAGACTCTTGCAAACAAGACCCTTGG
AAAAGCAATTTGTTCAGTATTTCCTATACCAAATTCTAAG
GGGTTTAAAATACGTTCACTCCGCGGGCGTCATTCATAGA
GATTTGAAACCGAGCAACATTCTGATTAATGAAAACTGTG
ATTTGAAGATTTGCGATTTCGGTCTAGCAAGAATTCAAGA
CCCTCAAATGACAGGCTATGTTTCCACTAGATACTACAGG
GCACCTGAAATCATGCTAACGTGGCAAAAATATGACGTCG
AGGTCGACATTTGGTCCGCTGGTTGTATTTTTGCCGAAAT
GATTGAAGGTAAGCCTTTGTTCCCTGGGAAAGATCATGTT
CACCAATTTTCGATCATCACTGACTTGTTGGGATCTCCGC
CAAAGGATGTGATAAATACTATTTGTTCCGAAAATACTCT
AAAATTTGTTACTTCGTTACCACACAGAGATCCAATTCCA
TTTTCTGAAAGATTTAAAACAGTCGAACCTGATGCCGTAG
ACCTTTTGGAAAAAATGCTGGTTTTTGATCCTAAGAAGAG
AATCACTGCGGCGGATGCCTTGGCTCATCCTTATTCGGCT
CCTTACCACGATCCAACGGATGAACCAGTAGCCGATGCCA
AGTTCGATTGGCACTTTAATGACGCTGATCTGCCTGTCGA
TACCTGGCGTGTTATGATGTACTCAGAAATCCTAGACTTC
CATAAGATTGGTGGCAGTGATGGACAGATTGATATATCTG
CCACGTTTGATGACCAAGTTGCTGCAGCCACCGCTGCCGC
GGCGCAGGCACAGGCTCAGGCTCAGGCTCAAGTTCAGTTA
AACATGGCTGCGCATTCGCATAATGGCGCTGGCACTACTG
GAAATGATCACTCAGATATAGCTGGTGGAAACAAAGTCAG
CGATCATGTAGCTGCAAATGACACCATTACGGACTACGGT
AACCAGGCCATACAGTACGCTAATGAGTTCCAACAGTAAA
CGTGTTTTTTTAATGTCCCTAACCACTCATTCTTACTTCT
TTTTGATGTTTCTTTTTTTTATGGTACTCATAAAAGTATT
TACGTATATAGTTGTATAGAGGAAACAAAAAAAAAAAGAT
AAAACTCAATTACAAAGTAAAGTGGACGTATTTCGATCAT
GATTTTTTTCTGTTTTAACCGCATTGGATTTTCTTGTAAA
ACTGGAAGAAAAAGGAAACTAAAAAGTCAAGAAAGACCTT
TTTAAGACTCCAAGAACCGTCACTTATGGCGTATTGTTTG
TTTATCAGCACTTCTATCTTCGATAAAGGTTTGTCTGTCT
TATATTGTTTACATTTCAAGTCTAATTCTGTGCTTTTACC
GAAGAGGAATTTTCATAAATACGGAGAAAATATAAAAAAA
AAGTAAATACAGAAAATAGAACAGTTGAAGCAGAAAAAGA
GAACTTGCTAAATAGCTGTCTCACCCAGACAAGCGTATAC
TTACCACATTTAGTCTTTTGCAATCTCATTCTTGTTGAAG
ATAACTATTACATTCACGGACTGTGGCAGAAACTTCTCCT
TAAGAAATTAGGAACTCATAAAAGGAATCAGCAGCTCTAT
GTAATATCAAAATCTTTTCTATTTTTTGTATTTATGCTCT
CATTCATTAATTCTAACGGAGCTATTTATTATAAACAGTG
AAGATATAAACCATATGTCTAATAGAACAAATTTCAAAAA
GTCTTCAATTTCGTGGATGTGGGAATGCATTTATTAAAAA
TAATGAATGGCAACATACGACACCAAAATAGGAACACTTT
CAGTACTATACAGAACTACGGATCTTAGTTTATTGAGTTT
TGAGAAATAGGTTGATATGGAGACAATTTCTTAGCGTTAT
TAGAGGTTATAAGTATACAGAATAACCTACGAGTAGTCCT
CAAGAAGATAAGACTCTGCAAAAGGTATCAATAATTTTAC
TTAATCATAGCACTATTTCTTCTTTCGCTTTGTACAGCAG
CTCATATATTCCATTACATTATCAATTCTTACATCGTAGC
ATAAAACACTAAGATTCAAAAATAGAAAACTGTTGTATCT
CAAAATGAGATACGTCAGTATGACAATACGTCATCCTAAA
CGTTCATAAAACACATATGAAACAACCTTATAACAAAACG
AACAACATGAGACAAAACCCGTCCTTCCCTAGCTGAACTA
CCCAAAAGTATAAATGCCTGAACAATTAGTTTAGATCCGA
GATTCCGCGCTTCCACCACTTAGTATGATTCATATTTTAT
ATAATATATAAGATAAGTAACATCCGTGAGTTAATCTGAT
AAACCGTTTTGACAACTGGTAACTTCCCTAAGACTGTTTA
TATTAGGATTGTCAAGACACTCCGGTATTACTCGAGCCCG
TAATAAAACAAAAACAATAAATCTTGTTCCTCGTGGCCCA
ATGGTCACGGCGTCTGGCTACGAACCAGAAGATTCCAGGT
TCAAGTCCTGGCGGGGAAGATTTTTTGCTCCGACAATTAT
GTCGCTACCCTTCAGTTTTGTTGAAAATGATGCTTTTATC
GTTAACTTTACTTATCTTTATTGTTTGCAAGATTACTATT
AATATTAAAGAGGGTCTAGCAAGGATACTGCGATTGTTTC
TAAATATTTCAACTTTCTACGTTATTCATCTTTAGGAAGC
TAAAAGCATTCAAAAGATTACTATGAAGTTAATCTTTAAA
CATAGTTTGATGAGCGTCTATGCAAATAGAATAACTTCAA
AAATTTTCTATTCCATTTTTGGAAAGCCCCAAAAAGCTAT
ATTCTATAATTTCTGAATCTTATTGTGCTTGTGGAGGTCA
CCCCAGTTTTCTATAAATTATTATTCAGCTATTATCCCAA
TACGACTAAAGGTATTGAGATTCACGGATATTTTTTCCCC
TGCAACTTTCACAACTGGAGGGCTCTGTTTCTTGATTTTC
TTTTTGTCATATAAACATATCTTAGCGCGATTGCTAACAA
ATAGTATAGATATCATAATTTTTCCTCATCCTGCACACAA
TTACCTATAGCAGCGTCATTCGCACCGCCCTCCTCATTGG
ATTTTTTAACTGTATTTCTCGTTTTAGATGAGTCTTCAAC
ATTTCTATCGTTTTCATAAATATCAGTTTTACTGTCGGAA
TTTTTATTGCTCTCAGGACCACCTTCAATATCTTTATCTG
CAACGGTTTCGTCCTCATTAAAATTTTCTGCATTACCCTC
AAAATTCTGTTCATTTTCTTTATCATGATCAGTGTTAATG
TTCGTAACGTCTGTAAAACCATTGCTAAAATCTTGACTGT
CTTCCTTATCGCCATTTTCATCGCCCTCACCGTCATCGCC
ATTTTCATCGCCCTCACCGTCATCGCCATTTTCATCGCCC
TCACCGTCATCGTCATCGTCATCGTCCTCACTATCATCGT
CATCACCACCATCATCATCATCATCCTCAGAGTCCTCATC
AGTATCATCATCTTCATTGTCCTCACTATTTCCCACCTCT
TCACTTTGTTGATCTGTCTCCGCATCAGGTTTATAATGTA
AACCCAAGCCCATCATAGCTTTCTGTATCGCGTTCGATGT
TTTACTTCTGTTTTTGAGATCTTCTGTGGATTCAGTAACA
TCTTCATTAGCAGTATTCTTTGGTTTATTGAAATATTCCT
TCCATGAATTCCATAAGTTGGCTGCTGGCTTGTCTGTATT
CTTTCCAGGATTTACAGAAATTTGGGAAACAGACTTTTTG
ACTCGATGCTTTCCTGGTCTTTGATATCCTCCTCGCTTTG
ATGACCATTTTTATTGCTTGAAGAGTTGCTAGAGCTTCTT
TTTAAATTATGAAATGTGGCCAAAAATCGTTGCTGTAATA
GAGACAGAGTGTCGGCACCGTTATATATATGCTTCGGAGG
AAACAAGTCGAACAATCTATCATCTGTTCTTGAGTTGAAT
ATCAGAAAATTTTGAGTCTCTTTCCAACTCTGAACCCAAT
TCAAATTGAATAAATGAACGGGATTGGAATTTAGCATATC
CTCAGGTATAGTCTTCAAAGCTTGATCATTCTCTTTATGC
AGGTCCAAATAATCACTTAATTTAACACTGGAAAGTAACC
CCGTTAAATAGTCCTCGAATTGCCACCTAATGAAATCCTC
ACTGCCTTCAAATTGAGAGTTTTTTGGAGTTTCATCATCA
TTTTCGTTCCATGTGTCTGATACAATTCCAGATATAGATT
CAATCCATTTTTTATCATGACTTGACAATTGGAGGACGGG
GTTCAAAGTCTTGTCCAGAATATCTACAGTGGAATTGTCT
GTATTGACAAATATGTGGCACAGTTCCTCCTTTTGTTCAG
CAAGCAATGTGTTGGAACTTCCAATCATAAAAAACAAAGT
ACGTTCTGACCGTATGTCATTCATTTGCTGCAGTGGAGTA
TAGGGTGAAAATAGTCCACCTTTTTCGAAAATCGGTAATG
GAAAACCTAAGAATCTCAACACTGATTCTCGATTGCTTGA
TTTAAACGAGTCCACAACATTTAATTTCGAAATATCCTGA
AACAACTGAGGACTGCCAGAATCCTGCAAATTTGACATCA
AGTCCGGAATTAAGCTGATCAGACCGAACTGTAAATTACA
CAAAGCTTCCACGTCGTTGCCGTAAACTATAATTTTTTTT
CAAGCATAATTGCTTTCAATAAGACTAAAGCGTTTCTCTT
AAAATCATGTAGTATCTTTCTCAGACATAACCCAATATAA
AGACGATTTTCGGCATTTCTGACCAATGATGCAGGCGTGT
AAATCGACTTCAGGTTTTCGTATAAAGACTGGATTATCTT
CCTGTCCCCAAAATCATGCTGCAAGAAAAAAGCATTAGTC
ACAATACTAAGTTTGTCCTTGATTTGACCGAAGATTGGTT
GCCTTGAGATGACTACAATTGCCTTCTGTACAGTAGATCG
TGTTACATCCTTATCTTTAGTGACCAATTCATCACTCTTT
ATCTGTCTCGAGCAAGATATGGCAAACAAAGTCGTGTTGT
CATTGATGCTATCATCACTCAGATCAGTTGCCCCGTTGGG
AGGGCTCCTTTGTCTTCTTTCATCATATAGTAATGTGAAA
TAAGTAAATGTTTCTTCAAACGAGTGAGAACCATCAGGAA
GGGCCTGGAAGGGTAAATTTGGCCATAGTTCTGCACTTTG
GGTGCCCTCAGGTAAGCCATACCAGTATTCTATTTCAGGG
CCTCTTTTGTGATGAAAGTCCACAAGGCAGATACCGAAGA
TGACTGCTTCCTCGTGTTCATCCATTATTTTGACAACAAG
GTTGCAGCGAGGCAGAATGTATATGTTAGTTTGATATGGT
CTTCCTGCTTGGATTCCTTTAAGGCTTCAAAATTTTCTTG
AAAAGGAAACTTCGTGAATGAGCTGTAAGGATGCTTGATC
GGGCCGTACATTCTTATGCAAGATCCATTATTGACTGCTC
TCTGTTGGGTTAGCTTCCATATCTTCCGTTACCCGTTCGT
ATAATCATTACCCGACGGACAAGCATCATTTCAGCGGCTA
TTTTTGCTAGGCAAACCTCCTAAGCAATGATACTTCTCAA
ACGTTCAATGGAAGTAATAGAAGTTCAACTTACCCCATTA
ATAATCCACACATTAGAAGGTTGGGACAATAAAAATAAAA
AGCATTAATTAGTGTAAACTTTGCTCCCAAATGCAAGTCT
AAGGTAAGTTCTTTGGTTCATGGAGTTTTTGCAGTGTAAT
CTCACGTGCACTAGACTGAGTAAAGCGAACCTGAGTTCAA
GAAATAATGATTCACCTATGACATATAGTCCAACTATACA
AGCAATGAACCCTTACGGATTGAAGTCATTCAATGTTCAA
TGTTTGTTGTAATAAGAAATATTACTAGAAAAAGATTTTT
TCTTTCGGCGGCGTTTTCCCGCTTTTCTTAAACAATCTGC
AGTTTTAACATCGAATTCACGAATATTTGTTCGCTAAAGA
AATAACACAGAAGATGAAATGAAGAACATACATTGAGGGC
GACGAATATATATGACTTATAAATACAATTGCTGTGATGA
TGGATCAGGAACCACCGTTGGTTCAGTGGTACGATTTGAT
AACGTCACCTTGTTAATCGATCCCGGTTGGAATCCATCTA
AAGTATCGTATGAGCAATGCATCAAGTACTGGGAAAAAGT
GATACCGGAAATTGATGTAATAATACTATCACAACCAACA
ATTGAATGTTTAGGTGCTCATTCCCTTCTGTACTATAATT
TTACCTCGCATTTCATATCCAGAATTCAAGTTTACGCAAC
TCTTCCTGTTATCAACTTAGGGAGAGTTTCCACCATAGAT
TCATATGCATCTGCAGGTGTTATAGGTCCATATGACACAA
ATAAACTCGATCTTGAAGATATTGAGATATCTTTTGATCA
TATTGTACCTTTGAAGTACTCGCAATTGGTAGATCTACGA
TCAAGATACGATGGATTGACTTTACTGGCGTACAATGCTG
GTGTGTGTCCAGGTGGTTCTATTTGGTGCATTAGCACATA
CTCAGAGAAATTGGTTTATGCAAAGCGATGGAACCACACT
AGAGATAACATACTAAATGCTGCTTCTATATTGGACGCCA
CTGGTAAGCCCTTATCAACTTTGATGAGGCCCTCTGCAAT
AATTACTACTTTGGACAGGTTTGGCTCCTCTCAACCGTTT
AAAAAACGTTCAAAAATCTTTAAAGATACATTAAAGAAAG
GTTTGAGTTCGGATGGGTCCGTTATAATACCGGTAGATAT
GAGTGGCAAATTTCTGGACCTGTTCACACAAGTTCATGAG
TTATTATTTGAAAGCACAAAGATCAATGCGCACACACAAG
TACCTGTACTTATTCTGTCTTACGCGAGAGGAAGAACTCT
AACATATGCCAAATCAATGCTCGAGTGGCTGTCCCCTTCA
CTACTTAAGACATGGGAAAACAGAAATAATACTTCTCCAT
TTGAAATTGGATCACGGATCAAAATCATCGCACCAAACGA
ATTGAGTAAATATCCTGGTTCAAAGATTTGCTTCGTATCT
GAGGTAGGAGCTTTGATTAATGAAGTGATAATTAAAGTTG
GTAATTCTGAGAAGACAACCTTGATTTTGACCAAGCCGAG
CTTTGAATGTGCGTCGTCTTTAGACAAGATACTAGAAATT
GTTGAACAAGATGAAAGAAATTGGAAAACATTTCCTGAAG
ATGGTAAATCATTCCTCTGCGATAATTACATTTCAATAGA
CACCATAAAAGAAGAACCCTTGAGTAAAGAGGAAACAGAG
GCGTTTAAAGTACAGCTTAAAGAAAAGAAAAGGGACAGAA
ATAAGAAAATTCTACTGGTGAAAAGAGAGTCTAAGAAACT
GGCTAACGGCAACGCAATCATAGATGATACCAACGGAGAG
AGGGCAATGAGAAATCAAGACATTTTAGTGGAAAACGTCA
ATGGAGTACCACCGATTGATCATATTATGGGGGTGACGAA
GATGATGATGAAGAGGAAGAAAACGACAATTTGTTGAATT
TACTCAAGGATAACTCTGAGAAATCAGCAGCGAAAAAAAA
ATACGGAAGTTCCTGTAGACATTATAATTCAACCAAGTGC
CGCTTCAAAACATAAAATGTTCCCATTTAACCCCGCTAAA
ATCAAGAAAGATGATTATGGTACTGTTGTAGATTTTACGA
TGTTTTTACCTGATGATTCTGACAATGTTAATCAAAATAG
CAGGAAAAGACCTCTCAAAGACGGTGCTAAAACCACGAGC
CCTGTAAACGAAGAAGATAACAAAAATGAAGAAGAAGATG
GTTATAATATGAGTGATCCAATTAGCAAAAGGAGCAAACA
CCGTGCTTCTCGTTACTCGGGATTTTCTGGAACCGGAGAA
GCAGAAAATTTTGATAACCTTGACTATTTAAAGATAGACA
AAACGCTCTCCAAAAGAACAATCTCAACTGTAAATGTCCA
ATTGAAATGCTCCGTAGTAATCCTAAATTTACAGAGTTTA
GTTGATCAAAGGTCTGCATCTATTATATGGCCATCGCTAA
AATCTAGAAAAATAGTTCTTTCCGCCCCCAAACAGATTCA
AAATGAAGAAATTACGGCAAAACTTATCAAGAAAAATATT
GAAGTGGTCAACATGCCATTAAATAAGATAGTGGAATTCA
GTACAACAATAAAGACCCTGGATATCTCCATTGACTCCAA
CCTCGATAACCTTTTGAAATGGCAACGTATCAGTGATAGT
TATACAGTTGCCACTGTCGTTGGCAGGCTGGTTAAGGAGA
GCCTACCGCAAGTGAACAATCATCAAAAAACAGCGTCAAG
GAGTAAACTAGTCTTGAAACCATTACACGGTTCATCTAGG
AGCCATAAAACAGGTGCGTTGTCAATCGGTGACGTTAGGT
TAGCACAATTAAAGAAACTTCTCACAGAGAAAAACTACAT
TGCAGAATTTAAAGGGGAAGGTACACTTGTCATAAATGAA
AAAGTAGCAGTCCGCAAAATCAATGATGCAGAAACTATTA
TCGATGGTACGCCTTCCGAACTTTTTGATACTGTCAAAAA
ATTGGTTACGGATATGTTAGCAAAAATCTAGCCTTCTTGT
ATACAGCACAAATAAAAGGTTCAATTTACGTTCGTGGACT
GCCCACAAAACAGTATGTGACATAAATTGCTGTGTATCTC
GCACCGCTATTATCTGTATATAACATTCTAACTCACTTTT
AACGATATTAGCATTATTGATTTCTTTCTTTTTCTGCTGA
ATTTCACCAAGCGGAAATTTTCAAAGCAGAATTTTTTCCC
TAATTTGCTACAAGTGCTATTCTATCCCACAATAAAAGGA
AATTGTTGATGAGTTTTAGAAGGATTAACTCTAGATACTT
TGAAAATAGAAAAGGAAGCAGTATGGAAGAAAAAAAGCAA
AGGTTCCTCCAAACGTCAACCTTTCGTTATGGAGAAAGAA
CACGGTAGAAAGCGATGTCCATCGATTCAATTCTCTTCCA
TCAAAAATTAGTGGGGCCCTAACTAGGGAACAAATATACT
CCTATCAAGTCATGTTTAGGATTCAAGAAATTACCATCAA
ACTGCGTACGAACGATTTTGTGCCCCCCTCCAGGAAAAAT
AGGTCACCTTCTCCGCCACCAGTTTATGATGCCCAAGGTA
AAAGAACGAATACCCGTGAGCAGAGGTATAGAAAGAAACT
AGAGGATGAACGTATTAAACTTGTTGAGATAGCCCTAAAG
ACCATCCCTTACTTCGTTCCTCCGGATGATTACAAGAGAC
CTACCAAATTTCAGGACAAGTATTATATCCCGGTGGATCA
GTATCCTGATGTCAATTTTGTTGGTTTATTATTAGGTCCT
CGTGGACGTACGTTAAGAAAGCTGCAAGAAGATTCGAATT
GTAAGATTGCAATTAGAGGAAGAGGTTCAGTCAAAGAAGG
TAAGAATGCAAGTGACTTACCTCCAGGCGCCATGAACTTT
GAGGACCCCTTGCACTGTTTAATTATCGCAGACTCGGAAG
ACAAGATCCAAAAAGGTATAAAAGTTTGTCAAAACATTGT
TATCAAAGCGGTGACATCTCCGGAAGGCCAGAATGACTTG
AAACGAGGACAACTGAGAGAATTGGCGGAACTTAATGGTA
CTTTAAGAGAAGATAACAGGCCCTGTCCAATCTGTGGTTT
AAAAGATCATAAAAGGTACGATTGTCCAAACAGAAAAATC
CCAAATATACAGGGCATTGTTTGCAAAATATGTGGACAAA
CTGGACATTTCAGTAGAGACTGTAACTCATCGTCTCAAAG
AATGAGCCGTTTTGACAGAAACGCCACGGTAAATAATTCT
GCGCCAATACAGAGCAATGACGTACACTATAATAGCAATA
CTCATCCAATTCAAGCACCAAAAAGATCTCGTTATGACAA
TAACTCGACGGAACCTCCTTTAAAATTTCCGGCTTCTTCA
CGTTATGCACCATCACCTTCACCTCCTGCGTCACATATTT
CGAGGCAAGCTCAAAACGTGACGCCTACACCCCCTCCCGG
CCTAACATCAAGTAGCTTTAGTTCCGGAGTTCCAGGAATC
GCCCCTCCCCCATTACAAAGCCCTCCAGAGTCGGAACAAC
CGAAATTTTCGCTACCTCCACCTCCCGGTATGACTACGGT
ACAATCCTCAATTGCACCTCCTCCTGGCCTAAGCGGTCCT
CCAGGGTTTTCTAATAACATGGGCAATGACATTAACAAAC
CTACACCTCCGGGACTGCAAGGGCCTCCCGGATTATAATA
CACTCCCATTATACAATATCTGCATTTTTTTTTATTTGTG
TTGAAGGTATGTAGTCTCTATTTTGCATAGTTCCTTTTTT
TGTTGGTTTTTGCCTTCCTGGTTATTATTAACTTTTGATA
TTTAATTTACTTACTAGCTTATTCTACTACTGTTTAGTTT
CTACGGCCTGAACTACAATGACAAAAATATTATTTCACGA
TACCCTTACCTTTATTCAAAGTGCCTGTTCCTGTTTCCAT
TTTTGGCTAGTTCCAAGAACTTTGATGGTTTTGGCTTGTC
ATCATCGATATCATCAGGAAAAATGTAATCCACGAATTCT
TCTTCCACACCGTTCTGTAACCTCACTTTTTGATTACTTT
AGGGAATCTTTTCTTGACGGTTTCTTGATCGAGTTCAGTA
CCGTAAGTTTCTTCATAGTCTTTTAGCGCTTCCAAAATAG
ACAGTCTCCCTTGTTTATCATCCTTCTCCTTGAAAAAACT
ATCGCCTCTTCAAAAACTTTTCTTGCCTCCAATTTATTCT
CATCGGTAATTTCAAACTCTATGTCTTCATCCACATTTTC
GCTTTGCAGTTTTGCTAAATCTAATAGTTGTTGCTCCGTC
GGGGTTGAAGTTTGATACATGGCGAATTCGATCCAGCTTT
GGGGGGAATATTGGTTGAGCTCCAAATATCTTCTATAAAG
CTTCCTTGCCTTTTCAAATTCTTGTGATTCTGTCTCAAAT
GTTATGTATTTTTGAAGTAATACAATTTTAGCCTCCTTTG
TTAAGAAATCAGAATTTTCATCTAGTGCAATTGTATATAT
ACCTCTTACTCTATCCCAATCTCCTAAATTTTCTTCTAGT
TCTCCATATTGTGACCAAATTTGTAGATCAGAGGGCTGAA
ATTCAATAAATTTCTCATATATTTTTCTCACACGATCAAA
TTCCTTCAACTTCACTTCCAACTCGATATATCCTTTGAAA
GTTTTAGCCTTAGGACATAAACCGATTGCTTTACCCAAAA
TTTTTCTCGCCTTCGGTACATCATCATGTCGTATCAGAAA
TTTAGCATACATTAGCCATATTTTGGAAAAAGTGAAATGT
TTATGAGGGATGATGTCGTCAATTAACCTCTGAAAAAGTT
CTTCTTCTAAAAGCGAATTTTCCAATTCTAACTCAACATA
GCATATATATCTCATCCACAGATAAATATACCTTTTCCAC
TGAACATTTTTTGATAGTTCTTTTGGTCGGCTGTCCACAA
TAGCTTTCTCGAAAGTTTGCATTATTTGTTTGGGGAAACT
TTCTGAAATGAGATCCAAGTACAGCCACCAGGTGTCATAA
TCATAGGCGTTATTACTCAATATTGTTTCATACTCCATTT
TCCTTTTATAGCTAATAGTTTCTTCTATTGAGTTTATGTC
ACCAAACTGCTTTTCAAAATCCAACAGTCCTGCCTTGAGC
AATTGATTGGAGGGCCATTTTTCTATAGCAATTTGATAAA
GAGCACTAGATCTTTCGTATTCTTGCTGCGCAGCTTCCCA
ATGAGCAAATGAATTTACTAATTTTGCAACCTCCATATCA
GACCAAATCTGTAAATTTTGGAGGTTAGCTACTGTGTCTA
TCGCTAAAGAATACACACTTCTCGTAAATTCAGTATTACC
ATGTCTATTTTCAAACCTCACCCACTTTAGCCATGTCTGC
ATTTGCGGGTGAGCCATGACGTATTTTGAGTAAATCTCTC
TTACACCGTTCCAGTTTTTCTGTCTTATTTCAAAATCCAC
GAAAGAATTCCATGCATTAACCCCTGGCTCCAAGGAGCAC
CATTTGGTGTACAGTGATCGTACAATTTCAACGTTGTTTA
ACGACTCTTCGACAATGAGATACTTGTACCATAACTTGTC
TACTCTGGGCAACGTACTAATAGCTCTGTTCATAAGATTC
CTAGCATGGTTAATACATTTGACTTTCAGCTCAGCATCAA
TGTATCGTATCCAAAGGGGGATGAATGAACTATCTACTAA
TAATGCTCTTTCAAAGATAGATCTGGCGCGCCTCATGTCG
TGTTGTTCGATTTCGAATTGCGCATAACGAATCCATTGTC
CCATATCCAGTCGGTTTCTCTTCAAATAACCCTCATATTC
TGTTCTCTTCCTTCGTTGATACTCTCGAAGTTCCTCCAAG
TCTAATATATCAATATTAGTCGATCCTCTTGCTTTTGCCC
CTTCTTGTACACATCCCGCAGAATCTGCTCCGCAGAAACA
TGCGTATCAACGGCTGTTGGCTCTAAAGTGTCCATGCTGG
CAATAGTAGAGTACTTTTAGCTCAAGTTTGTCTATCTATT
ATGAACTTGCATAATCAATGAGTCTCATCACCCCAACTAT
TTGGCACCAAGGTTTTTAATTTTCTATCGCGTCTTACGGA
TGTATATAAATTATTTAACCAAGTATAATAGCGGTTAAAT
TGAACTCGCAATATTAGGAAAAGAGCTATGATGATAAGCT
CTTCTTGATAAATGAAGCCAAGTCTTCTAATTCATCTGGA
ACTGTAGAATGGGCCATACCTTTGTATACTTTAAATTCAT
AATTTTGTATCTCACAGCTATCTTGATAGAACTGTTTTGC
CTTTATACCTAGTCCAATAGGAACTACTGGATCCATGTCA
CCATGCCCATGAAAAATTGGTGTCTTTACATTAATGCCAT
TCTTATGTTGTTTCAGAATTCCTGGGATGGAACAAAATCC
CGACAGAGCTACTATACCACCGATTTTCCATGGTAAAGTA
ACTGATGTTGCGAGAGCTAATGCGGCACCCTGAGAGAAAC
CTCCGATAATAATCTGCTCCGGTTTAATTCCTTTATCAAT
TTCTTGCTTAACCGTCTTTTCTATGGAATTCAAAGAATTC
ATAAAACCGTCACTGTCAACTTTGGAAAAACTAGGATCCC
ATTCCAAGATGTCAAACCAAGCAGGCATCAATGCACCGCC
GTTTGCTGTCACATGAAGCTCTGGAGCATTAGGAAAAACA
AAATTAGTATGCTGGAAAGCGGCAGGGTCTCTCTGTTGTA
AATACTGAGCTAAAAATCCCCATCCCGAACCTGTATCACC
TAATCCATGCAAGAATATGATAGTTTGGCGTGCTGGCTGA
ATTTTTGCTGCAACTCTAAGTCCATTCATATTCGATAGCG
CTCAAATGGGCAAATATAGTGTATGTGTTCTTATTTTCGT
TCTCTTTTGCTAACATTTTTATTTCATACAGAAGCCATTT
TTCCCTAGAATAGGCGTTCTGAAAAGAAGGAAATATGAAA
GTAAAGGCTACAAAACTAAGGATAAAACAACGAAGGAAAA
ATAAGGGGCTCAATATAAGCAGATTAGATATTATCAGAGC
AGAAATGGATGTGGTACCATCTCCGGGTTTACCAGAAAAA
GTAAACGAAAAAAGCAAAAATATTCCCTTACCTGAAGGAA
TTAACCTTTTATCATCAAAGGAGATAATCGATCTAATTCA
AACCCACAGACACCAATTAGAGTTATACGTCACAAAATTC
AATCCCTTAACGGACTTTGCTGGAAAGATTCATGCATTCA
GAGATCAATTTAAACAATTGGAAGAAAATTTTGAAGATTT
ACATGAGCAAAAAGATAAGGTCCAAGCCTTATTAGAAAAC
TGTAGGATTTTAGAATCCAAATATGTAGCTAGCTGGCAAG
ATTACCATTCCGAATTTTCAAAAAAATATGGTGACATAGC
ATTAAAAAAGAAATTAGAACAAAACACAAAGAAACTTGAT
GAGGAGAGTTCACAGCTAGAAACTACCACAAGGTCCATTG
ACTCAGCCGATGACCTGGATCAGTTCATCAAAAATTATCT
GGACATACGAACACAATATCACTTGAGGAGAGAGAAACTG
GCGACCTGGGATAAACAAGGTAATTTGAAATACTAGTTCA
GCAGCTACCGCCATTATCAATATGTACGTATATAGACTAT
ACTTTATAGATTATTCTAGATGCCAAACGAATTATTAGAA
TATTAAAGCCTTTGATTATAGGCCATATCCCAGGTAAATA
GTATACTAGGAATGAGAAAAAAAATGTGAATAAATGGTAA
CCTATTCTTAGTGGGTAAGATAAACTATTGTGAAGTAAAA
ATGAAGACCGCCAACGTAACAATAAAAAATTAATAATAAA
AAAAAACTTTGCCCAAGCGAGAGCAACGATTTCCGCCAGA
AACTCCAACTGGCTTGGAGATGTGAATGTCTAAACTTTGT
GCAACGGTTTTCAGATGAATGCAAAAAGAAGAGAAATTAA
TGTGAGGGGTAAAGATGGAACTATATGATCACCAACATTT
CTTTTACTTGATGTAGAAGTGGCGGATGCAGTACTGGTCG
TCAGGTTACCGCTAAAGGAAGCAGTTTGTGAGGAATTTAC
AGTAAATATGTTACCACCGGTAACAATAGATGCACTTGTG
GACCAAGTGTTTGTATAGCCTGGTGCCTTTACGGCGCTTG
GAACAGAGGATGTAATAATTTCGATATTTTCGCTTGTGGT
ATTATAGCGAGCTTGTGCCATGGATATTTCAAGATTCTCC
AAATCATAAACCACGTACGCGTTAGTCAAAAATGAATCAC
CCAAAATGGTACCTGTGTCATCACTCGTTGGGATAATACC
TAAAAGACATGTAGTGCCAGTACTCAAGATAAAACTCGAA
AGTGGTGCATTGATGTGAAAACCACCAAAATCGAACACTA
TTTCCATACTATCATCAGATGGACAGTCCAATACGTAATA
CCCTATCCTGGAAGAGTATTGCGCACCTAGTTCAGTAGCG
ATCATACTTACCACTGTTTGAGGTAAATAAGTCAAAGTAG
TACCGGAATCCAACAAAGCAGGTATTTTAGTGGTAGTCAA
GGTCTTGTTACTACTCCCAGAATCACTAATACCGATACCA
TTAATAGTGACATCAAATTGAATGGGAGAGCTAAATCCAC
TAGCACTCAGAGTGTTTACGATGGGGATTGTGTATAAGGT
GCCGGTATATTTACTGTGGTCCACGGCTCCGAACAAAATG
GTGCCATGCATAGCGTCCGAGTCGTTCAAATACAAAGAAT
ATGTGTTGCTTTTGATAGCACCAGAATTTTTCAATACAAT
GGGGAAGTTGTCGTATTTATAAGCTTTTCCACTATGAGAC
GCAGTAGAGCCAGAATAAGTGACTTCTAATTCGGGCAAAC
CAATACCTAACACACCCATAGTAGAATTCGTTTCATTGGC
AACGGCAAAAGACAACCCGGTAACGTTCAAGTCGCTTAAA
TCCAAAACATCCGTACCAAAAGTACCGGAGGCAAAAGTCC
CATCACCGTAGCTAATACTGAAATAGGTGTTGTTTGATCT
AAATGTAGAAGAGCCCGAAGTGGAAAATGTCCCGTATTGT
TGACAGTCCATGGTGGCTTCCGAAGCAGGCACGGATTGAG
TTGCCGTACCTGAACCGCCTCCTAAGCCCGTAGCAGTGGG
GCCAATGGCACTGCCCGTTCCCGTCAACCAGCCAAATGGG
TTTATATCATTAATCAAAGATCCGCCGCTTGACGAATCAT
CACGTTTGTCAATAACACGTCTCCGGCTACTACCCATACT
GTTCGAAGAACAGTATGGATTATCCGAGCCCATAATCCAT
AGATCAGAGGAGCCTGTGTCCACCAGGACCGTTACGTTCT
GTGGTGGCGTGCCCACTTCCAAGTCCACCGAATAGAAACT
TTGCTGGTTGGTAATTATAATTTCTTCATAACCGTCAGCC
CTCTTCAATAGGCGTACTTCCGGTTTTTTGTCGCTTCCCA
CATTTTCTAGCGAGTCCCCGTAAAGCTTATGAAAGGGCAA
CTTGACGAACTTGGAATTCGAGTCGTCGTCGCGCTTGTTT
GCTGCTGGTATTATCTTACCGAGAACCTGCGATGCAAAGA
GTGACGAAAGGACCGCAGATCTTACAGTTTTCAGTTTCAT
ATGTGGTAGGTAATATTATACTATATGCTTGGTGTTCACC
TTATCTTTTTATTACGCTATGTATTTTAATATACAGAAAA
GCCAATTGCGTTCTTCTTAATAACCGTCCAATTGCGGAAA
TAGGAACAAATGCAAAAAGAAGGAAAAAAGTAAATCCTCT
TTGACACCCTTTTCTTAAGTAGTCGGATTTCCCTGTTTCT
CCATAAATAAGTCCACGAATTTTTTATGAAACCTCAATTT
TTTCGGACACATCAGTGAAACGAAAACTACTCATGGCGCA
GTATAAAAGGAGCGAAAAGCCACTCAGTTGAGTGGACGAG
GGAGGTGAGGTGGTGACAGAAAAGAGGAGGAAGGAGGCAG
TGCTATGTGAGGGTGTCTTGGCTGCATGCAAGGTCTGACG
ATCTAATTGACGCGTCAGAACGTGTGTTTTAGGAATATTC
TTATTTAAGTATGCTTTTCCTCTTGAAATCGCGCAAAGAA
GGAAAGGAAAAAGTGTCTATATATAGTGTCTATTGTTTTT
TTTTACGAAAAGAAAACGGAAAGGATGAGTAAGGAGGGGA
CTAGCAGTAAACCCAAGGTAGAGCGTATACTGGAAGCGGA
GTTGGTAGCAGCCCTCTGGAGTGCCCTCTTGCTTTTATGA
GTCGACTTTGCAGTAGTGGTAGAGTTTGTCTTCTTGGTGG
TGGTTGACCTCGTAGTGGTGGCAGTACTGGTGCCATTGAA
AGTGCGCACGGTGGTAAAAATATTACCACCGGACGTGGCG
GAGGCGTAGTTAGACCAAGTGTTGTTGTAACTGGGGGCCC
TTATTGCACTGGGAACGGTAGATTTGATGACTTCGACGTT
CTCTTTCCCCGTGCCATACTTGGCTTGAGCTAGGGAAATC
TCGTAGTTATCCAAATCGTAGACCACGTAGGCGTTTCTCA
AGAAGGAATCACCAAGGATAGCGGTGGCGTTGCCCGCTTG
TGGAATTATTGCCAAGACACAGGTCCCCACACTGGTCTGC
ATAGTAAAGTCGGATAGAGGAGCGTTGATACGGAAGCCAC
CGAAGTCGAAGGCCACGCTGGTTTTGTTGTCGCTCGAGGG
ACACGTGTACTCATAATAACCCAATGTCTTGGAATACGAG
GCATTCAAGCTCTTTGCTAGCAAAGCCACTGCCTGGGAGG
GCAGATATGTTAGCGTTGTGCCTGAATCGAGTAGGGCTGG
GAGCTTGGTGGTGGTCAATGTGATGTTGCGCTTGTCGGTT
TGCAGTCCTAAGCCCTGTAAAGTGACATCGAACGCCACCG
GGTGCTGATAACCCTGCGACTTATAAAGATTAACCAACGG
GATAGTGTACAGTTGGCCCTCGTACTTGCTGTGATCTACA
GCGCCGAAGAGGATGCTGCCGGAGGACTGTGACTCGTCAT
TTAGGAAAAGAGAGTATGCGGTTGCATCGATGGCTCCAGA
ATGTTTTAGGAACAGGGGAAAGTTATCATACTCGTAGCTT
CTCTTGTCCATAATAGCGACTTTTCCAGAATAGGTGACTT
CAAGCGTGGAAAGGCCGATCCCGAGCACACCAAAGGTTGA
GTTAGATTCGTTGGCCACGGCAAACGATAGACCACTGAGG
TCTAATTCGTTGTACTTTAATTTATCTTGACCAAATGCAC
CTTCTGCATAGGTTCCGTCACCGTAAGCGGCATAAAAAGG
CGAGGACTTGTTGGCTTTGAACGTGGACGACTTGGTCTTG
TCGAACACGCCATACTGGTCACAGTCCATCACAGAACCGC
AGTAGGGGTTTCCCTTGCCAGGAACCCATAAGTCAGCTGA
GCCTGTGTCTAACAGCACAGTGAGGTTTTGTGAAGGTGTA
CCAATGGCTAGCTCAACAGAATAAAAGCTTTGCTCGTTAG
CTAGTACAAATTTTTCATGGCCGTTCGATCTCTTGCTGAG
TTCACCATTGTCGCCGTTCTTTTTTTTTTGTGAAGGGAAT
CTTGACGTATTTCCCATCGGGAAGTACTCTACCGAATGCC
GGACTAGTTAAGACTGCTAATGTAGCCACTGCCGCCAATT
GAAGTTTCATTTTTCAATGCCGAGTAATTTTGCTCTATTT
ATCCTATATAAATTCACAAACACACAAGTTAGCGGCTACA
GATATTCATATATAATATATATACGTACATATATATATTA
TTATGGCGTCCAGCCTTCGACCACACAAGTTTCCTTTTGA
GGCTTATAGTTCTAAGTTCTTCGCTATTTTTAATTTCTTT
TCCGCGAATAGTAATCCGATCGCCAATAATTTCTACTACA
AAGGAAGCGCGAAAAAAATAAGAGATATTTTCGCTATTTC
TTTTGCCTGTACATGGCCCGGCCCCAAATATCCGATTCTC
GTTTCTGTGCCGGATTCCACTACCACGAGACTCAGAGCCC
TATAAGCCAGGAGGCCAAAAAGCAATCTCCATTACCAACA
ATATCGCGGTAGTGAAGATTTGTATGTATATTGAATGCCA
AGACAAAATGGTGGCCAATTCTGCCATTCCGTCATAAGGG
ATATTGAATTTTGCTTATTTCATCACCCCACGCCATTGTT
TTGTCCCGCCCGGAAAAACTCTGCCAAAAAAAGAGTACAT
TTCTGGCCCATCTCCGCACTAATTCCCCTTTCCTTTAAAA
TACGCTGCTTATAGGCGTCGAATGGAGAAAAGGTAGTGAG
TGATTCCTCACCCTCCACTCAGACGTTTCTGATATACAAT
TGGGGAAAGGGGTTCACACACAGCAAGCCGGTATGTTACA
ATTGTATTTAGATAAGTTTTTCGTTTGAATGCGTTGAAAA
TTACTTGCGCTAGCTTCAGCTGATGTGCCATGTAACGCCG
TTCTATCCACGCTAACTTCAATAGACTTCAATAGAAAGCA
AATAGTTATATAATTTTTCATGGACGGTCCAGAGAATGCC
ACAAAAGTGCGGCCATAGAATGAAGACTGTATGAAAGAGC
GCCATTGTCCCCACGTGTAACTGGGGCGAAGGGCAGGAAT
TCTGAGAGCAAACTTTGCTTCCAGCATTATGTAAAAAATC
GAAGCGCACAATCGGACGCAAACATCTGTGTAGACGTAGA
GAAACATGCAGTTTTGATATAGACGATTCATGTTGATGAC
GAGCAAGGCAATTTCGAGATTTGACTACTGAAGAATTTCT
GTTTAGGAGCCGCTTTTGCATTATCATTGCCCTATTACGA
GCCCAGTTAATGTTGGTTCGCCTAGTCTTGGGATTGGGAT
ATAGGGTTAGGACGAGTCGATCTTAGTGGTACAAAGGAAC
CTCTCATCATCCTGAGTCCATTGTCTGCGTTTTTTCTTGA
AGCTGAATATAATGTTGTAATTTGCTCGTTCTAGCAACTT
CAGCGAAGCCAGTCTTCTAATGACTCCGCTGTTCCCAGAA
AGTGTGAGCACTTACATATATGAATACAGCACTATCTGGA
GAAGTGGCGCGCTCTTAATTAAAATGATGCAGCGTGTTAT
CACATCTTGCGTTACCGGGCCTTGCAAAAATTGCTATGTT
TTTCTTGTGCTTGGTATTGCTTCGTGGAGATATATATTCT
CATATCAGGACGGAATTTTACAAAGTGAGAACTCTAAATG
GTGTAGTAAAGAGAAGAAAAAAAATGCTCAGCGATTTACC
CTCATTACAACCACCGAGATTCACTAGGAAACGGAGCTGT
CCCTCGGAATTTATTGTCAACATATCATCCAATGTTAATG
TAGAATGAGTTACCGTCTGTTACTTTTGGGACGGTTTTTG
CACTAAGAACAGACGAGTTTACGGTTATCCTCAACAAGCA
AGCAAGTATTTGCTAATCTAGATGCCATTCCGAATCATTA
CTCATACGTTACTATTGAGAGATGTTTTACAATAGATGAG
AAGAATACAATGTCCAGAGCTCCTGGTATGCTAGAGTGCA
TATTCCAGGTCTTATTCGAATCATATCATACCGTCCATTT
CAACAATGGTGAAATGTGGTCCACATATATCAGAAATCTT
AACATTTAGTGAGGAGAGCCAGTAGAAAAATGTGCGCAAG
CGGAAAGAAGTCATTCACAGACACGTTTAACAAAACACCA
CCACAGCAGCTTTGTCTCTTGATTCTGATCAGTTTGCCAT
CGAAGAAGCAAAATTGTGGTGTTATTTTTTTCAAACAAAA
CTTTTTTGGCAACAGCAGTTTTCTTCTGGATATTTGTACT
TTATCATCCAACCGATGAAAGCTGGTTTCCTGTCAACCTA
CATTTAAATGGCCCGTACTTCTTCAAAACCGCTAGATAAG
CAAATTAACCCAACTTTTGAGCGTCCTAAATTCCCCTTGG
CTCAGAAGACTCGTTAATATGGGAAGTTTAAGTCCTACCA
TATAATCAAATTGGAAGCTTTCTGTGTTCGAATGGCTATT
CTAACCGCTGGGCTATTAATCAGAGGGGAAGTGAAATGAC
CGAGACGTATTATACGTCATGTTGACATCAACAATTTAAG
GAAAAAAATAAAAAAAGCAATGAAAAAGGGTTTTTTTAAG
TTGAAGACCCTTTTCAAATATATGTTGCTTTGAATTGTAT
CTACCGTCTCGTTTCTTCTGCTTTACCGTTTTTTTTTGCC
TTCTTTAGATATGTCTTTTATGCTTGAAAGGTCCGGCTTT
AATGCATTCATCTAAACGTAGTATTCCTATTTTTGAACTG
CTACCAATCCACCATGACTTTACTATGAAGGACATTATTA
GTGAACAGCTTCAAAAAAATAAACTTTTCAAGTCATTAAG
ATATATCTTGTTGCAGCGTAAGATGTTGGTGTTCAGTGCA
TTCTGTACAAAAATCCGTGTAATACCAAGTCATCCTCAGT
TTACAAAGCTTGCTAGTTTCCTGCAGTTTGGAATGAACCA
TTAAAGACGCTAATCTTCGGATAGAGATCAGCTCCTTGAT
ACTGTATAATCCCTATCCACTTGAATTCCTGTTGCATCCC
AGTTCTATAGGCATCACCTACTGCATCACCTACTTGTATA
ATCCTCGAGCAGGTATGCTAGCTCTGCGTCAGTCCTTGCG
ATACACAACTAATGGAATATCTTATGGGTCAATCAAAACC
ATTCTTCTAGAACGCCGAGTTTCCAGTTTTGGGATTTAAG
TAATACATTAGGTGCCTGTCACGCAATCCGTCCGCTGTAT
TTCTCCGCATAGAGGATTTCAGTACGAGAGAGTGAAGAGT
CAAACTAACGCAACGTAGTAGTGGCTTTGGACATTGAAAA
GAATAGTCTAGTCTGCCAAGCATGGGAGAAATTTTAGAAC
TAACTAATAAGAATTTCATGAGCCACTTGAAAAAGGACAT
AACTTCGCAAGAATCCTTGAAAAGTAGAATTGAGGATAAA
AATGGTGATGTCGCTAGCCCGAAAGAGGATAACTATCCTC
TATTGAATGAAACAGCGGCATGGCCAGATGGGGTGATTAC
CTCTGAAGAAGGATGTTCATCTTCAGGTGAGAAAGAGAAT
TCAGGCTTATGTTCAGAAGAAAGTTCAGAAGAAGATCCAG
AAGAAGCTGAAGAGGAATCTGCAAGGGCTTTTGGAGAGTT
AGTTGCAGTCTTGCGGGACAAAGACATACCACTGAATGTA
TTGGACGAACCTCAGATGAAAGATTGGCTTGAAAAATACA
CCGGTGTTTATAGAAGCTCTTGGCATGGTTGATTATGAAG
AAAATTCCATAATTTTGCGAGGTGGGAGAATACTCTTGGG
AAAGTGTTGAGAACAAAAACGCCACTAAAAACAGCAGGAT
TATTAAAAAGTAAAAAAAAAAATTCCTTTTCAAGCAGGCA
AACAATGGGTTATTTGAATGGAGAAGTATGCTACTATTTC
TGCATGTTGTGGATCTAAGGCGATGTGGGCCTAGATTCTT
TCCTTTTTTGTTTTTACCTTAATTATCTTACGTTGTTCTT
TCCGTCAGTTTTACACCTGACATGGGACAAGAGAACAAAT
TGTGAAATAAGTTCAAGCCTCTGTTGACATTTATTGATGT
ATCTATTTCTTTGAGGGTTAATTAAAGATAACAAATTGCT
TTCTTCCGCTAATTTGAGCCTATTGAATTTACTGGGAAAT
GCCAACGTGGTCAGACATCAATTCAAGAAGTTTAGTTCTC
AGAGAGTGTAACTTGCCTGTTTGGTCGCTGCAGTGAAACT
GCCATTAGCTCTTTAGAACAACGTTCTAACTATACGAGGA
CCATATTACGTAAATCAACAAACCTCAAGAATTAGTGTCA
TATTTTCTCGCAGATATTACTACTGACATTCAGTCAGCTA
TATCCATTATGCATGAGCGAAAAAAAGTGCATACAAAAAA
GCTTATTTATTGGACTTAATAAACGAAACTATGTAGTGCC
GAACCTTCGGATACTGATCATTGGAGTGATTTGATAAAGT
TTCTGCAGAATTCTGGGAAATGAAGGAAATGACGTAGCGA
GGCCTTCATGCAACACTAGTTGAAATTGAAAAAAAAAAAA
CCTTATAAGCTATCTTTCCTATACGTCCTCTATCGACTAT
ATAACCCAAGCAGCTGTTTCATATTTTTTGCAAGAATAAC
CTCCAAATATTCCTGGCAGCTTGTATGCCATTGTTATCCA
GCTCCTGGCACTGTCTTTCGTATCTATTAAACTCTTCAAG
GGTAAGCTTGTCTTGAGACTTCAAAAGCCCCTTCTGAGCG
ACATCACTATTGAATTCAGGGTGTCCTTGAAACGTCAGCA
CTCTGTTTTGCCTGTAAAATCCTTGGTTTTGACATTTTTC
ACTTGACGCCCAATTTTGGTATCCCTCTGGGACATCGAAC
ACGCAGTCACTGTGCACTTCAGAAAGATTTAATTCTTGAG
CACCAAATAACTTTTGACCCACAGAGTTCAGTTTTAGTGA
CACAACCCCACCTTCAAACCCTTTCGGATTCCGTCCAACT
GAACTTCCTAGAGCAGCCGCGATAACTTGATGACCAAAAC
ATATTCCAGCTACGGGCGGATATTCAGTCTTGCTAGTTAG
CATCTCATTTAAGAAACTTCTTAATTTCATAATCCATTCA
ATTTCATTATCAAATGAATCATATTTTGAACCAGTGATGT
ATATGCCTAAATACTCATCTTTCTGAAGATCTGACAATTG
AGGGAACACGTTTTTTTGTACGTGGAACACTTCATATTCG
ACATCTTCTGCGATACATTCCAATTTCCTGGTCTGTTCTA
ATAGCTTGATAGCCATATCAACAAAATTGCCCCATGGTTT
ACTCCATTCGTTATCTTCATCTGTATAAAGAATAGCTATT
TTTTTACTGTCATTATGATGTTTTCTTAGTATTTTTTTGA
TATAATTCAATTCTAATATATGTTAATGCATAATTTTCAG
AGCTATAGCGGTATATATTTCAAACTTTCTCAATTATCTA
TGTGAAATTATAAACCTTATCTGTCTTTTCTTCTGTACAC
CTCATCTGCCACTTCCCACTTTGGCGCGCGTTGACATTTT
GCGACAAAAAGAGATTGTTCGTGGCAGTCGTGTAAAAACT
GCACCTCAATCATGAGTTTTTATGCCCATTTTTCACTATT
TCATATGAACCATTGGCAATGTACTTCAGCCTACCCTCAT
CGGCCAGAGTGTTTAAATATCCCTCTAATTGTTGAAGAGT
AATTCGGTTATATCCCCAATCTTTTGGCACGGTAATTTTC
AAAAAGAATGGATCTTATGAAGTTTCATTGCGCCTAAATT
AGTCAGCATTCCTTCGATGAATGGCAGACTTCTTTGAAGT
GTCAATTCATATTTTCTTTCTATCTCAGAATCGTTATGTA
GTTCATAGTTACTGTTCTCAATCTCCATTGGGGCGGTCTT
TTGTGCTTGATCAAAATCCATCTCGCTATGTTCAATAACG
GAATAGGTTCCATTTTCTTTTAAAAGCACACCTTTTTGAA
TCCAGAAATCTAACAAATGAGTTAGCCTGGGAGGAGCAAT
ATTTAGTGACTCAGAAAGCTGCTCTAGTGATAAACAAATT
GGCTCATCATTTGGAGAATCAAACTGATTTATTACGCTGC
ATTGTTCTAAAGAAACGTCTAACACTAATTTCCTACCATC
TTTGAAAGCTAATTGTATTTCTACTTTTCCTTTATCTTTG
CATAGTTGTAACTTGCGCCCAGGTTTCAGCTGTGAGTATA
TATCAGAATACTTCTGTAGCTCCCTTTCTAAATCTATTGG
TAAATGAAATGCAAGATCATTAGAACCTTGTGTATCGCAG
TTGTACTTCCAGTAGAGGAGTGAGATAAATTTTGGAAATA
TTATGGGATCCAGTCCGGCTACTTCATGCATTTTACGGCA
GAGCTCCTCGCTACATTTTATATCCCAAAGCATAACATCA
ATGCTATTCAAATTCGACTGGTCTGCATCTGCTGCAGGGG
CTGTTGTTTCTAGGAGTCCTAATATACCGTTTGTTATATA
ATTGGAATGACTTGTTTCTGTGAATTTGACTATTTTTTCT
CTTATTAATTTCAAACATCGGGTCCATTTTTCATCCAACG
TATAAAATTTCAAAGTGAATAATCTGTCGGTTAAGAGATT
TCGAAATTCTGATATGAAAAATTCTCTTGATTCAAATAGA
TCCAAAAGCACCTCAAACAAATTTGTCTTAATATAACTTG
ATTTGATGTTACCGGGAATCATGTCATTAGGCTCTGGTAC
CCAAGCTATATAATAATTGAGTATATGTTCGTATAGCATG
GCGTGTCTTATTGGTAGGTCCTTGTTCAATTCCCTCTTTC
CTTTCACCTTGAGGTTCCATAGAAAGGGGCTTTTTTTATT
CTTGTCCCTTTTGGTGATGTTCGTATCTTGATTGATATCA
GAATCGTGCAAAGTGTCTACAAGTGAGAGCAGTGCCTTCA
TATCTACATTGAAATTAATTTTCTCCTTTAGTTCTTCTTC
AGGTAAGTCCAACATTGCGTATAACAATACATTTACTAAG
TGCTTCCGCTCCTGAAAGTAAGGTTTAACAAACGTGGTTA
TTGAATGTAGGCATCTCCCTGTTGGATCCAGGACCAAAAA
TGCTTTGATAGTTTTAACATATCTCAACAAAGCGTCCACC
GTAGTTACGCTGGGGTTTAGAATGTATTTCTTGAAATCAG
ACAAAAAAGTTGTTACAATATTTGTGTAGTCTTTAAAATC
TTTCATAATTTTCCTCAATTCCAATAAAGTAACCTTTGAA
TCAGGATAAGCCAAAACGCATATATCAAAGATTTCATTCG
TTCTTATCCTAAGAAAATTGGACTCAAAACAGTTGAAAAC
TGTAGTGGTCAGTTCGTGATCATCCTCTGGACAACCGACT
AATTTAGAGAACTGAGACCAATATTGATTAATAAATTTGT
TGAATGTTTCCATAATCATAAACCTTTTATTCCATACTCT
ACTCATGTTATCTTCACAAAATTTATTGATTTTGCTGTAA
AGAGCATTGACTATCAATTCCGTAGAGGATAAGGAACCAT
TAGCAGATTTGAGCCATTGGATTAAATTGTCTGCCAGGTC
GAAATCATCATCCATTATTAATTTGTCTAATCTTGTTCTT
AAATTATTTTTGAACTTTATATTTCTATTCAACAGATAAT
GTCTTAAAGAATTAAGTTCAAGTGCCCAGTCGTTTACATT
TACGTCAAAAATAGGAACGTAACGTAAAGGAAACTCGTAA
TAATTTTCCCATCGTTGGATATCTTTTAGATAATTAATGT
TGTTAAAATGTAAGAAAAAATGATAACGAACCTGGAAAAT
ATAAAACTCTTTGAGCGTGGAAAAAAGTTGTAGTTGTAAC
TCTTTGTTTGTATTTCCCTCATTAACTATTGAATTGTTTG
CCTGACTAGTGTTTATCATGCTATATGGCGATGTGGTTGC
GTTATTAGGGAAGAGAACCTTAATGATATTCTTAATACGA
AGGCTTGGAGGACGTAGTTGATGGTTACTCTTGGCATCAT
TAGGGCTCATCCATGTAAGTAAAGAGTTCAAATCATCGAC
TATGTTTGTGTGAAAGATGTATGAGGAAAGTGTTTGTAAC
TCATCTGTAATAACTTTCAAATCTCGAGTTGGGGTAATCT
GAAATGACATGATGGAAAAACCTTAACTATAAGCCATAAA
TATTTACAGTCCCGCTAAGTCTGGCTTTCGTCTAGTTTTC
GATATTTTGGCTCTTTTGTCTATTACTGTTTTTGTAACCA
AAGGTTTGAAAATTTAGATGCAACTAATGAACTTACGCAG
TAACATGCAAGTACCCAATAAAAAAAAGAAATTTTTGAAG
AGACGTTCTTGCATTCAGGACATGGTATGTTTTTAATTTC
GTTTCTTTAGTTCTCAGGCTCTTCAAAGTACTAACACTTT
ATTGGCAAGGGGCGCTCAAATGTGATGCATCATTATAGAG
TAATAATAAAATAAAAAGAAAGGATGCAAGCCCGGAACAA
GAGGCAATTGAATCATTCACCTCATTAACCAAATGTGACC
CCAAGGTATCCAGGAAGTACCTGCAGCGTAATCACTGGAA
CATCAATTACGCTCTCAATGATTATTATGACAAGGAAATA
GGGACGTTTACTGACGAGGTTTCAACTGTGGCTCATCCAC
CCGTATACCCGAAGGAGCTAACACAGGTATTTGAACACTA
TATCAATAACAACTTGTTTGATATAGACTCACTGGTCAAG
TTCATTGAGGAGCTAGGCTACAATCTTGAAGATTTAGCGA
CATTATGCTTAGCCCATTTACTGGGGTACAAGAAACTAGA
AGAACCCTTAAAACGAGAGGACTTCCTGTCAACATGGTTT
ATGCAAGGCTGTTCCACCATTTCAGACATGCAAGAGTGCA
TCAAGACGTTAGATGTTAAATTACATGAAGACTTACAATA
TTTCACACAGATTTATAACTATGCTTTCAATTTGATTCTG
GACCCAAATCGAAAGGATATAGATACAGACGAAGGCATCC
AGTATTGGAAGCTATTTTTCCAACCAGAGTACCCAGTGCG
TATGGAACCAGATTTGCTTGAGGCATGGTTCCGTTTCCTT
CGCGATGAGGGGAAAACCACTATAAGTAAAGACACCTGGC
GTATGCTGCTCCTCTTTTCAAACGATACCCCACTATTCAG
AAAATAATAAGCGATTACGACGAAACTGCAGCCTGGCCAT
TTATTATCGATGAGTTCTATGAGTGCTTACAGGATCAGCA
ATAAACATCCTTTCATATACTTAAGGGTATGCTGTTTAAT
ATTGCATGGAATACGTTACCCTTCTAAGATAGATGGGAAT
AAGGCGGAAATAAAAAACGCGATGAGCAGTGGAAAATTTT
TCAGAAATTTTCAGTTCCCTCATAATATAGATGTAGATAT
TGTATAAGGTCGTACGTATATCAGAGTAGCCACTAGAAGG
ACCAGAGAAACTGGAATAAGAGCTATTATGGTCAAATCAT
ACCAACGTTTTGAGCAAGCAGCTGCTTTTGGTGTAATAGC
CTCCAATGCCAATTGTGTTTGGATACCTGCGTCATCCGGA
AATAGTAATGGTAGTGGACCAGGACAATTGATTACGAGTG
CTCTCGAGGACGTTAATATATGGGATATTAAGACCGGGGA
TTTGGTCAGTAAATTATCCGATGGCTTACCTCCAGGCGCA
TCTGATGCTAGAGGCGCCAAGCCAGCCGAGTGTACATATT
TGGAGGCTCATAAAGATACGGATTTATTAGCTGTCGGTTA
CGCAGATGGTGTCATTAAAGTTTGGGATTTGATGTCTAAG
ACTGTGCTTTTGAATTTTAACGGTCACAAAGCAGCTATAA
CATTATTACAATTTGATGGGACTGGCACAAGATTAATTTC
TGGTTCCAAGGACTCCAATATCATTGTATGGGATCTTGTT
GGAGAAGTTGGTCTTTATAAACTTAGATCACACAAGGATT
CCATTACTGGCTTTTGGTGTCAAGGAGAAGATTGGCTGAT
CAGCACCTCCAAAGATGGAATGATCAAGCTATGGGACCTA
AAAACACATCAATGTATAGAGACACATATTGCGCATACTG
GAGAGTGTTGGGGCCTTGCAGTGAAGGATGATTTACTGAT
CACAACTGGTACTGATAGTCAAGTAAAAATTTGGAAACTG
GATATAGAAAATGACAAAATGGGGGGGAAACTAACAGAGA
TGGGTATTTTCGAAAAGCAAAGTAAGCAACGTGGGTTAAA
GATTGAGTTCATAACAAATTCGTCTGACAAAACCTCTTTT
TTTTACATCCAAAATGCTGATAAAACCATCGAGACTTTCA
GAATTAGAAAAGAAGAAGAAATAGCAAGAGGTTTAAAGAA
AAGAGAGAAGAGGCTAAAAGAAAAGGGGTTGACAGAAGAA
GAAATTGCAAAATCTATTAAAGAATCCTACTCCTCCTTTA
TATTGCATCCTTTTCAAACCATAAGATCATTGTATAAAAT
AAAATCTGCATCATGGACAACGGTCTCAAGTTCCAAACTT
GAGTTGGTATTAACTACATCGAGTAATACCATAGAGTATT
ATTCCATTCCATATGAAAAAGAGACCCAACAAGCCCTGCT
CCTCTCAAGACACATACTATTGAATTGCAAGGGCAAAGAA
CGGATGTGCGTAGTATTGACATCAGTGATGATAACAAATT
ACTTGCCACAGCATCCAATGGTTCATTGAAAATATGGAAT
ATCAAAACACATAAATGTATCAGAACTTTCGAATGTGGGT
ATGCATTAACTTGTAAGTTTTTGCCAGGTGGGCTACTAGT
CATACTGGGTACAAGAAACGGGGAGTTACAGCTCTTTGAT
CTAGCATCATCAAGTCTTTTGGATACCATTGAAGATGCAC
ATGATGCGGCAATTTGGTCGCTAGATCTGACCTCAGATGG
TAAACGATTAGTGACCGGATCTGCCGATAAAACTGTCAAG
TTTTGGGATTTCAAAGTTGAAAATAGCCTAGTGCCAGGTA
CCAAGAACAAATTCCTGCCTGTTTTAAAACTGCACCATGA
TACAACTTTGGAATTAACTGACGACATTTTATGTGTACGG
GTTTCTCCTGACGATAGATATCTAGCCATCTCGTTGCTGG
ATAATACTGTTAAGGTATTCTTTTGGACTCAATGAAGTTT
TACCTAAGTTTATATGGGCACAAATTACCTGTACTATCTA
TCGATATTTCATTTGATTCTAAGATGATTATTACGTCTTC
CGCAGACAAAAATATCAAGATTTGGGGTTTAGATTTTGGT
GACTGTCACAAGTCTTTATTTGCCCATCAGGATTCGATTA
TGAACGTTAAATTCTTACCACAGTCTCACAACTTCTTTAG
TTGTTCTAAAGACGCAGTGGTGAAATATTGGGATGGCGAG
AAATTTGAATGCATTCAAAACTATACGCTCATCAGAGCGA
AGTTTGGGCTTTGGCGGTTGCTACTGATGGCGGCTTTGTT
GTTTCTTCATCCCATGATCACAGTATAAGAATCTGGGAAG
AAACCGAGGACCAGGTATTTTTAGAAGAGGAAAAGGAGAA
AGAACTTGAAGAACAGTACGAGGATACATTGCTAACTTCT
TTGGAAGAAGGAAACGGTGATGATGCATTTAAAGCTGATG
CATCGGGTGAAGGCGTTGAAGATGAAGCATCCGGTGTTCA
TAAACAGACTTTAGAATCGTTAAAGGCTGGTGAAAGACTT
ATGGAGGCGCTAGATTTAGGAATTGCTGAGATTGAAGGTT
TAGAGGCATATAACAGAGATATGAAGCTATGGCAAAGAAA
GAAGTTGGGTGAAGCGCCAATAAAACCACAGGGTAACGCT
GTTCTAATTGCTGTGAATAAAACTCCTGAGCAATATATTA
TGGATACCCTGTTAAGAATAAGAATGTCTCAGTTAGAAGA
TGCACTGATGGTTATGCCATTCTCATATGTCCTCAAATTT
TTAAAATTTATTGATACCGTTATGCAAAACAAAACTTTGC
TGCACTCTCACTTACCATTAATTTGCAAGAATTTATTTTT
CATTATCAAATTTAATCATAAAGAATTGGTTTCTCAGAAA
AATGAAGAATTGAAATTGCAAATAAATAGAGTAAAGACTG
AATTAAGAAGTGCATTAAAATCTACCGAGGATGATCTAGG
CTTTAATGTTCAAGGGTTGAAATTCGTCAAGCAACAATGG
AATCTAAGGCATAACTACGAATTCGTTGACGAATATGACC
AACAGGAGAAAGAGAGTAATAGTGCAAGGAAGAGAGTTTT
CGGGACCGTTATATAATAAAACTATTATCCTACATAATAC
CGGCATTACTCTGCCCTTTTCACACTTCAAAAGGATAGAT
TAAATTATCTGTATATTATACAATTCCAATCATAAAAATT
GTCATTCCGATTGCCCTTCGGTAATAATGGGCATATCCAA
ATAACGGAATATGTGTTTTTTATACTTATTGGTCGCTGAC
ATATGCTGTTTTTTGCGAGATGTCTCTCGTCTCTGCAGAG
CAGTTGTAAAATTATAGGTCATGCATTTTTTTTTTTTGAT
AATGAATAACTATCTAATCTAACAAAATATACGTGAGATA
CTATGCCCATTTCCCTAGAAGAGCCATTAAAGCAGCTCCA
CAACACATGATGAGATATGCACTAAGCATTTTTTTGAGGC
CATCAGGTCCTTTGAATTGATTAGAGTATAAGAATTCATG
AGCCATTAATTCGACTAGTCCAGTATAAATAAGAATTCCT
GATGATATCGAGTCAAAAACACCATTAGCAATTAATGCTC
TTCTAGAGCCAGGTATCCAAGAGTGTCTGACACCAATACC
TACCGCGACTGCTATGGGTGACGTTAAAGTGAAGGCTAAT
CCCATTAACCAAGGCATGTACTTCTTACTTTCTGGCCAAT
TCGTTTCGGCAACTCTTGTGCCTAGACCCAAACCTTCGAA
CATTTGGTGGAAAGTTAAAACGATAAATAAGGTTTCGAAT
TCTTCACCCGCGACAGATAGCGAAAGACCCACAAATACAG
AGTGAAAGATGATGCCAAATTCTAGAATAAAAACAGCTAG
TATCTGATTGAGATACTGCTCTTTATCTTCCTCCTCGATA
CGTGTGGCCAACTGGGAGACATCTTGATGGTCATTTTCGT
GAGAATAATGATCTTTTCCAGGTACAGAAGCGAGATTTGT
CGCATGGGAACTGGTTGGAACTAGTTCATTAGCTAGTGAC
TCTGTTTTTCCCGGTTCCAGATCATAATTAGTAACATTTG
AGCCGGGTTCTTTTTCCTTTATAGGAGTAGCGACAATCTC
TTCATTTCTAGTAGTGTACGGAGTTTTGTCATTATGGATG
GAGTAGGCAGCTTCGTTATTGAAAGATACAGGATCCGAGT
CCATATTTCTGATGACAAATCCCGAACTGGGAGCATCAAC
ATCAATACTGGTAACTTCCCCATGGTCCCCATGATCGTGT
CCCAGCGTTTTCGCTACAAAATAATGCGTGATGATTTCAG
TGAAGAAAAGTAAGAAAAGCGACATTAAACAGATCCCAAA
AGCCCATGGATATTCGGCAAATGTGCCACCAAGACATTCA
TCTCCCAGAGCTTCGGCTGCGGGCTGTAGAAGATGAACGA
ACGCTGTGGCAACAATGACACCAGAACCGAAGAACTTCGC
TATGAAAAAGCACCAATTTGGTAGCCTTATAAACGAATAC
CGTGATGACAAAATTGGGAAATAAACTCCCAATCCTGACG
ATATCAGTATAATGAATACTGCCAGAATTCTAAGACCTGC
GTGCCCATTGTAGCCGTTAGAAGCTTGGCAAGTATCTACG
GAGTCATCCCTCGCTATAAGATCAACCATACTTTCGAATA
TGCAGTGTCACTTGGAAACGCCTGCAATGTTTTCTTTGGT
TGATGCACCGTTGTATTTTCGGAGATCAACTTTAGCTTTC
TTCCGGTCTAACCAACAGGGTGTATGATTCAATAAACAGT
ATCATCATATATAGTGGGTTTTAGATCGTGTCTCCCAAAA
GGTTGCGTCATTTAAAATCGTCACACTGTGTTTTACCAAA
GGATGTGTGAAGCTGGTTTGTAGTAGTTAAAGGGCAATGT
ACCCTAAAGGTTGTGAAAAATTTTCATTTTCGAGAAGGAG
TCGCATATAACCTTTAGGGTTATGTCCCTATAAACGATGA
CTATTGCCTTTTTTGGCCCTTAAGACTACAGTGTACGTAA
ATCGTAAAGAAATAAATGTATTATATTATTGTTACTATTA
TTTATTATGTTAATATCATGCATAGATAAATGTTCGTCAG
AGAGCATCAGTTTCGTTTGAAAGGGTGCGGTTCGAGTTTT
GCTCGTGCGCTGCTGTGGATGGGGGTGGATCCAGTAATCC
ATGTTTGCGCATATCATCTCGCAGCTGTTCCTCCATTTTC
ATTAGGACGCTCCCATCTTTATCCCGGGCGATAGTTTCTT
TTACGGGACTTGTGTCATGCGGGCTGTCAAGCAGGCTTTT
TTTGGGAGATGTAAGTTTCTTGTTGATCGAATGTTCTAAT
TTCTTACCGCCGGTGCAAATCATCCGACTTCTATGCACCA
TTAGAGCATCCTCCCTATTAAATCTCTTTCCGCATGGGCA
GATGTATTTCTTGGCATTATGGGAGATTTTGTGTCTTATT
AAATCATGATTGCGAACAAACGCCTTGGTGCAACCGGGAA
AGTCGCATGAATACGGTCTATCTTGCAAATGTGTCTGAAT
ATGCGACCTTATGTTGTATCTACGCTTGAATACTTTGTTA
CAGTTAGGGTATAAGCACTCGAATAGTTTGTCGGGTAGTT
CCTTGACGTACTGGTCAATGGTACCCGGAGGCAGAGTAGT
TGGTTTCTTGGTTATTTTCATTGGCGTAGTCCTAGGTATT
ATTTCATCTGGTAAAGGAGACGTACTATGCAAAGTGGGGC
TTTTGTGAATATCATGTGTGACAGGTGGTACTTGCGGATA
GCTTTCCACTTCACAGTGACTGTTATTTCGTATGGGTGTC
TTAATTTCTAACTGATGATCTGTTAAATCCGGTGCATTTA
GAAGCGGAGCTAGGTTACTTCCGTTCTTTGGTGGAGCTTT
GACGGGAGTATGTTGAAATACATGTTTTTGTGGCAAAGAA
TTCTTAATTGGAGTGTTATTGCTGGAACCAGGAATAGGAG
GTAGTACACTTGATGACGCTAAAGCGTTTGCATTTCTTAA
TGTTGGGTTCTGGGTATTTCGCATGTGGATGGGTTCAGTG
TCATCCTGCAGTTGTGATATTGTCGAGACCGTGGAAACTA
CGGATTCCCTTTTCTTGTGGATAGGTGACAACTGTGTTCT
AGGCGTGAACGTGCCAGCAGCATATCGATCATCCCTGCTT
TTATCTGTGCCGACGAGGAAGGGCGATCTCAAACTATTTC
CATTTATCCTTGGAGAGATACTTAGCCCACCCGGAAGTCT
TTTCGGAACAGACGGAATATGTTATCACCAGTACTATTTT
TTTTATCATTATTGTTTTTATCACTGGTGTTATTATGGTC
ATTATAAGTCAAGCCGTCCAAGTTTAAATTATAATTTTGT
GGAGAAAATGAAAGCAGTTCAGAATCTCTCAAATAACCAC
TGTTAGAGGAAAAAAGGTTCAATCCATTACTTTCTGGGCT
TTTATTTGGATATCGTTGCCTATGGTATTTCCTGGATGGT
GAACCATTTATTGAAGTATTTGACATCCGAGGCGATATTA
ACGTCGGAGGAGGAAATTGATATCCGCCATTTGCAGAGTT
CGTTGTGACGATTATAGCATTATCTTTCATTCTACCGTTT
TGCATGGCAGGTGTCTTTAGTATTACTGGAGATCCAGGTT
TGGAATTAGAATTTGTAGCCCCAGAAACCAACTTCTGCGC
CACCTCTTCTTGCTCTTCTAATACTTTACGCAACTTTTCT
TGCTGTATTTGATTGTCTCTCAACTGCTTCTCCAATTTTT
CGTTCACTTCCCATTGTTTTTCAAGTTCACTTCTTAATTT
TTCTGCTGTCTTAAAAACTTGGCTCAAAACTAGCTATTTC
ACCATCATTTTTCCCATCATATATGGTCAAAGTCATCATT
GTTATTTTTTACCGTATTATGATTACCCAATTCATTTATG
AGTTCCATGGGTTGCGGATCTTTAGACATATTTAGAATGG
ATTGCTGTAAACTGGAAATACTCAATGTCTTATTATGGCC
GAGAAATCCAAATATCGCTGTGCCACTTAGACCTCTCTTG
TGTGAGGACATTGATTTTTTGCTATAGTGGGAGACTTTGT
TGTTTTCATCACCAAGGTTCCAAGTTCTATCAATATTCTT
TTTATCAGAAGAACCATCGCCCGTCTTAGGAGAAGGCACT
AAAGGAATATCCAGATCTCTTAACTCTTGAGTCAACAGGT
CATCGATGTTATAGTAGTCCATACCTAACAAGTTATCGAG
GCCATCATCGTTTTCATTATTCAAAATATAATTGTCGGGT
GGGGGTATGGTAGGATTGACATTATCATGATGTTGAACAT
ACTCCTCATCTTGAGTGTCTTTCGCGAAGCCTGAGGGATT
TATATACCACGGATCTACAACGTTATCCATGATTGTATTA
ACACCGTTTTTGGTCCTATAGATTTCTTTAGTTATTTCTT
GAATTTATGCCTTGTATTTTTTTCTTCTAGCACTTTAACT
GTTGCTTGAGTCTCCCTGCAACGTAGCTTTTGTTTGCTAG
GTACAATGCCGAGAGAGGTTGTTATAAGTTTATGTGTACT
ATAAAACCCTTAATGAAAGAAAAGGGACAGAAATATTGCG
AGTAAACAAACAGTACTCCCTCCTTAATATTTGCCCGTTA
ATGGCTAAATGCTTTCTGGAGTTGATTTACTAGCTACAAG
CATCCTTATCCTTTACCTGTAAACCAAAAGTGTCCTGAAA
TTTTCCCAAAGTGCCAATGTTTACATTTTGCCGTTTTGAG
ATATATATCGTATATTATGACAACCTTCACCTATCTGACG
AGCCGCTCTCAGTGCCCCGGTATTTTTGGGCGGCTATTCC
TATAACACTATTAGTTAAAAGGGATTCTAATGGAGTGACG
GTTTTCATCACAATAGATAGAGTTAACTAAGAACTCTAGT
TTGTATGCAAAGTCATTATTGAGTAGTAAAAGCGCCCCCA
TCGTCTCGTTTAATTGTTGATAACGTTTTAATGTGGCTTT
TGAAGGGTTTACATAGCGATGGCAATTATGAAACATGTAA
ATTTTGCCTATTCTTAACAATTAAATCCTGATAGTTTGAA
ATACCTGATTTCTGAAGTGCCTCAGCTATTATCGTTTTGA
AAGGAGAAATTTGTGCCTTATTGGGACATTCTGAGACAGG
GAGACCGAGGTACAAGGTGTTGGCTCGTTCTGATATATAT
AACTTCGGATATGAGCAGATTTGAAGTTTAAAAGGGGTTA
TTTCATTATTTCGTAAACCATTACGCATTTCTTGAATGAA
AACATGTCTTTGTTCTTCAGTTTCAAACAACAACGATCGA
GTTAAGGAAACGTGTAAAGGTTTGGGGGCTCCCAAGTGTG
AGATGAACAACGGGTCAAAATCCACCAGTTGATACGGATT
AGTGTATTCCTGTTTCATAAATGTTTCTTTATATTTACAT
ATGATTTTCTGAAGTTGTCGGTGAATCGCTGGAGTCGGAC
GCCACTCAAAATATGTGAACGAACGCCAAAATCGACTCAT
ATTCATATCCTGGTGCTCGTACTTTTGTAAATTCGGAGGG
ATGTGGTACTTCAATATAATTGAATCCGGTATTGCAGGTA
AATCAGTGGAATCGGCTTTCTGTATGCAAGTTTTCTCCGT
GTATTCGATTTGGACCTCACTTTTGTTACTACTTTCGCTC
TCGGTATCACTACCGTCACTGCTAGAATAGTCTGCAGATA
TGAATTCCATAGGCCAGTCTTCTTCTAAGCGATTGGTAAC
CTCCTTCACTTTAGAACACCACCAACAGATCGTTCTCTTG
TTCTTTGTTCTTTATGGTATAATATTCACATGGTGCTCTA
CCGTTTTTCTTGTCGGCCCAGCCGGTTAAATCTCGAAGAG
ACAGAATAGAAGCTCTGTGGCTGTAAGTAAGGATAAGCCA
AATGGAAAAGTTATAGAATTAGGACAACAATATACAGTTT
TTTTTTGTACTCTTATAGAATACACACACATAGATACGCA
CGTAAAATTAGAGCAAAAGATGGTACAAGAATCACGTCCA
GGGAGTGTAAGAAGTTACTCGGTCGGTTACCAAGCAAGGT
CCAGATCGAGTTCTCAAAGAAGACATTCGTTAACACGCCA
ACGTTCCTCGCAAAGACTGATTAGAACCATCAGTATCGAG
TCTGATGTGTCTAATATTACTGACGATGACGATTTGAGAG
CTGTCAATGAGGGAGTAGCGGGTGTGCAACTGGACGTCTC
TGAAACCGCAAATAAGGGACCAAGAAGAGCATCAGCAACT
GATGTCACAGATAGTTTGGGTTCGACTTCGTCGGAATATA
TTGAGATTCCCTTTGTTAAGGAAACATTGGATGCAAGTTT
ACCTTCGGATTATCTGAAGCAGGACATATTAAATCTCATT
CAGAGTTTGAAGATATCCAAATGGTATAACAACAAGAAAA
TCCAACCGGTAGCACAAGATATGAACTTAGTCAAGATCTC
TGGTGCGATGACAAACGCAATTTTCAAAGTTGAATACCCT
AAGTTACCATCGTTGCTATTGAGAATATACGGACCGAATA
TTGATAATATCATTGACAGGGAATATGAATTGCAGATTTT
GGCTAGGCTTTCATTGAAAAATATAGGTCCTTCCCTTTAC
GGCTGTTTTGTAAACGGTAGATTTGAGCAGTTTCTGGAGA
ATTCTAAGACTTTAACAAAAGACGACATTAGAAACTGGAA
GAACTCTCAAAGGATTGCAAGGAGAATGAAGGAGTTACAT
GTAGGTGTTCCTCTCTTGAGTTCAGAAAGGAAGAACGGGT
CGGCTTGTTGGCAAAAGATTAACCAGTGGTTGCGCACGAT
TGAGAAAGTCGACCAATGGGTGGGGGATCCTAAAAACATT
GAAAACTCTTTATTATGTGAGAATTGGTCCAAGTTTATGG
ATATTGTCGATAGATATCACAAGTGGCTTATTTCTCAAGA
ACAGGGTATAGAGCAAGTCAACAAAAATCTTATATTCTGC
CATAATGATGCCCAATACGGCAATTTACTTTTCACTGCTC
CTGTGATGAACACACCGAGCCTATACACTGCACCTTCGTC
TACATCATTGACTTCCCAATCAAGTTCCTTATTTCCTTCG
AGCTCCAATGTCATTGTAGATGATATAATCAACCCGCCAA
AGCAGGAGCAAAGCCAAGATTCCAAATTGGTCGTCATTGA
TTTTGAATATGCAGGTGCCAATCCCGCCGCATATGATTTA
GCGAATCATCTTTCCGAGTGGATGTATGATTACAACAATG
CTAAGGCCCCACATCAGTGCCACGCTGATAGATATCCCGA
TAAAGAACAGGTTTTGAATTTCTTATACTCTTATGTTTCG
CATCTAAGGGGTGGTGCTAAGGAACCCATAGATGAAGAGG
TTCAAAGACTCTATAAGTCAATCATTCAATGGAGACCCAC
TGTACAACTATTTTGGTCGCTCTGGGCCATCCTACAAAGT
GGTAAATTAGAGAAAAAAGAAGCCTCCACTGCCATCACTA
GAGAAGAAATTGGACCCAATGGAAAAAATATATCATCAAG
ACTGAACCCGAATCCCCTGAAGAAGACTTTGTTGAAAATG
ACGACGAGCCTGAAGCTGGCGTCAGCATTGACACGTTCGA
TTATATGGCTTATGGTCGTGACAAGATTGCGGTCTTTTGG
GGCGACCTCATTGGCTTAGGCATAATCACCGAAGAAGAAT
GCAAAAATTTCAGCTCTTTCAAGTTCCTCGATACTAGTTA
TTTGTAATACGTATACGAATTCCTTCAACAAAGGCCAAGG
AAATAAAGCAAATAACAATAACACCATTATTTTAATTTTT
TTTCTATTACTGTCGCTAACACCTGTATGGTTGCAACCAG
GTGAGAATCCTTCTGATGCATACTTTATGCGTTTATGCGT
TTTGCGCCCCTTGGAAAAAAATTGATTCTCATCGTAAATG
CATACTACATGCGTTTATGGGAAAAGCCTCCATATCCAAA
GGTCGCGTTTCTTTTAGAAAAACTAATACGTAAACCTGCA
TTAAGGTAAGATTATATCAGAAAATGTGTTGCAAGAAATG
CATTATGCAATTTTTTGATTATGACAATCTCTCGAAAGAA
ATTTCATATGATGAGACTTGAATAATGCAGCGGCGCTTGC
TAAAAGAACTTGTATATAAGAGCTGCCATTCTCGATCAAT
ATACTGTAGTAAGTCCTTTCCTCTCTTTCTTATTACACTT
ATTTCACATAATCAATCTCAAAGAGAACAACACAATACAA
TAACAAGAAGAACAAAATGTCTGAAATAACCTTAGGTAAA
TATTTATTTGAAAGATTGAGCCAAGTCAACTGTAACACCG
TCTTCGGTTTGCCAGGTGACTTTAACTTGTCTCTTTTGGA
TAAGCTTTATGAAGTCAAAGGTATGAGATGGGCTGGTAAC
GCTAACGAATTGAACGCTGCCTATGCTGCTGATGGTTACG
CTCGTATCAAGGGTATGTCCTGTATTATTACCACCTTCGG
TGTTGGTGAATTGTCTGCTTTGAATGGTATTGCCGGTTCT
TACGCTGAACATGTCGGTGTTTTGCACGTTGTTGGTGTTC
CATCCATCTCTTCTCAAGCTAAGCAATTGTTGTTGCATCA
TACCTTGGGTAACGGTGACTTCACTGTTTTCCACAGAATG
TCTGCCAACATTTCTGAAACCACTGCCATGATCACTGATA
TTGCTAACGCTCCAGCTGAAATTGACAGATGTATCAGAAC
CACCTACACTACCCAAAGACCAGTCTACTTGGGTTTGCCA
GCTAACTTGGTTGACTTGAACGTCCCAGCCAAGTTATTGG
AAACTCCAATTGACTTGTCTTTGAAGCCAAACGACGCTGA
AGCTGAAGCTGAAGTTGTTAGAACTGTTGTTGAATTGATC
AAGGATGCTAAGAACCCAGTTATCTTGGCTGATGCTTGTG
CTTCTAGACATGATGTCAAGGCTGAAACTAAGAAGTTGAT
GGACTTGACTCAATTCCCAGTTTACGTCACCCCAATGGGT
AAGGGTGCTATTGACGAACAACACCCAAGATACGGTGGTG
TTTACGTTGGTACCTTGTCTAGACCAGAAGTTAAGAAGGC
TGTAGAATCTGCTGATTTGATATTGTCTATCGGTGCTTTG
TTGTCTGATTTCAATACCGGTTCTTTCTCTTACTCCTACA
AGACCAAAAATATCGTTGAATTCCACTCTGACCACATCAA
GATCAGAAACGCCACCTTCCCAGGTGTTCAAATGAAATTT
GCCTTGCAAAAATTGTTGGATGCTATTCCAGAAGTCGTCA
AGGACTACAAACCTGTTGCTGTCCCAGCTAGAGTTCCAAT
TACCAAGTCTACTCCAGCTAACACTCCAATGAAGCAAGAA
TGGATGTGGAACCATTTGGGTAACTTCTTGAGAGAAGGTG
ATATTGTTATTGCTGAAACCGGTACTTCCGCCTTCGGTAT
TAACCAAACTACTTTCCCAACAGATGTATACGCTATCGTC
CAAGTCTTGTGGGGTTCCATTGGTTTCACAGTCGGCGCTC
TATTGGGTGCTACTATGGCCGCTGAAGAACTTGATCCAAA
GAAGAGAGTTATTTTATTCATTGGTGACGGTTCTCTACAA
TTGACTGTTCAAGAAATCTCTACCATGATTAGATGGGGTT
TGAAGCCATACATTTTTGTCTTGAATAACAACGGTTACAC
CATTGAAAAATTGATTCACGGTCCTCATGCCGAATATAAT
GAAATTCAAGGTTGGGACCACTTGGCCTTATTGCCAACTT
TTGGTGCTAGAAACTACGAAACCCACAGAGTTGCTACCAC
TGGTGAATGGGAAAAGTTGACTCAAGACAAGGACTTCCAA
GACAACTCTAAGATTAGAATGATTGAAGTTATGTTGCCAG
TCTTTGATGCTCCACAAAACTTGGTTAAACAAGCTCAATT
GACTGCCGCTACTAACGCTAAACAATAAGCTAATTAACAT
AAAACTCATGATTCAACGTTTGTGTATTTTTTTTACTTTT
GAAGGTTATAGATGTTTAGGTAAATAATTGGCATAGATAT
AGTTTTAGTATAATAAATTTCTGATTTGGTTTAAAATATC
AACTATTTTTTTTCACATATGTTCTTGTAATTACTTTTCT
GTCCTGTCTTCCAGGTTAAAGATTAGCTTCTAATATTTTA
GGTGGTTTATTATTTAATTTTATGCTGATTAATTTATTTA
CTTTCGTATTCGGTTTTGTACCTTTAGCTATGATCTTAGC
TAATTGAAGAGGGTGGTGTGATCTTTAACCATACCTTATT
ATCTTTCAGCTGCTTACCATTTTCTTATATTGATTTTTAG
CGAAAGATTTTTATTCACAAGCTTTTTTTATCCTTAATGC
TCGAATACTACAACAAAACAAAAAACATTAAACAGTTTTT
AATTTTGTGAACAAACTGAATTACAAGGCCTTACATCTTA
TTTAGAATATATTAAGAAACAGAGGCCAACATGCCTTCTT
AATTATATTGATATGGACCTCTGTCCTTCCTAAAAACGGG
TTTTTGTTCGATGAAAAATCACCAGTAGAGCACCATATAT
GAATTTACAATCATTGTAGGGAAAAGAAAACTTGTTCTGC
TTCGCCAATTGATTTCATTTCTTTTTTTCCTTTGTTTTTG
TTGTATACTATTAATATGCGTAGTTCTTTGTCACTTAGTG
GTTTTTTGTTTAATTTATAACGCGAAAGCTGCATACTAAA
AATATAGAGATGAATGGAACTCCGAACAAGCAAGAGAGAT
ATTATCTATCTCTGTTCCATAATAATAACCAGTAGTTCAG
TTGGGGAACTTAATAATGGAACTTCAGAGGGCACAACGGA
ATTTGAAGTTTTTACAAAACGAGGATTATGTGAACGTTAC
CGATCAAACTAACCTGAATGGAGAGAGCCAGAATGCTTAC
TCTTTAGGAATGGAAACTCAAGTACCGGAAATGCAGTTTT
CCTTATCATCTGATGATGATTCAATAGGTACGCAAGTAAA
AAGCGTAACTGCACAAAAATCGCCTATGACGCAAGAGACT
ACGAAAAACGATACAGAAAGAAATAAAGATGTTGATAAAA
GTTGTAACCCAGTCAGCACTTCCCATCCCGATTTAGGCGG
ATCAAATATCGAGGAGAACATATTCATTAACACTCAAATT
CAAAGCCGACTTGATGACGCAGAGGAAGAAACAAATCTTA
AGTTAAAACTTGAAAAATTCAAGTATTCGTTCAAGAGTAG
TAACGCAGATGATACCCACAGCAATGCAAATGTAACAGCT
AAAAGAAGACCAGCAATAAGGAAGGCTAATTCGAAACTCA
AAACAAAACCTAAAACTAAACGAGACCCTAAAATTATCAA
AAATATAACTGATTTCAATATTAATAACTACGAACGTTCA
AGGACTGCCAGCTTATTAAAGCAATTATCAGGTAAGCACA
AGAAGGTTTTGGACATAATAAAGACGCAAAATGAAGGAAA
CAGTGATAAACCTCCCAGAGCAAGGAATAACAAGGGTGAA
AAAGCTACTTTTGATACATATAGTGAACAGGAGTGGAAAG
ATATTATGAAACTTCTTCTACAAAAGTTTCCGCAAAGTGA
GGAAACGGATTTGAATGAAGTCCAGAAATTTTTATATGGA
AGCGAAAAAAGCTCGAATTCTCTAGACAATCAAGAATCCT
CACAACAAAGACTTTGGACAGCATCACAATTACCACCCGA
GCTTCCCGATGAGGCTATTCAACCAGAGCAGGAAGAAAGG
ATACGCGATACCCAAAGTGCAGTAAATTTCTTATCGTTGT
CTCAAGTAATGGATGACAAAAGTGAAATTATGAAAGACGA
AGAAAGCATAATTATTTCACGGGGAGATTCTACAAGCTCT
CAAGAATATGGAAACGGGTTAGAGCCACAACAACCGGTAG
GAAATGTTGTTGGTGAAGATATTGAACTGGCTGTGGGAAC
ACGTATAAATGCATTTTCACTGACAGATTATAAAGCTTGC
AAACCTATGTCTGTTGAGGTAAGTAGAAGATGCGAAAACA
GTACGGATAATGATTATGACAATATTTCTATTGTCTCAGA
TACTACAGATGAGACATCCACATTGTTTCCACTAGACCAG
TATCGGTATGTTTTCATTGAAAATGATGAAAGACCACCAT
TAGCCACCGACACGATAGGCAGCACACAGTTTTTCACTCC
AAACACATCGCCTTTGGATGGGATAATCGATTTAACACAG
GAATCATTCAAAGCTGTTCGATCGTTAATATCACCTTTGA
AAGTAGAAAACAACAAAACAGGGGTAACATCACAAGCATC
AAATCAGGTTCAGGTACCAGCTACAAGAACCCCTACAATT
ATTCCTCAAAAGAACCTTACTACAACTTTAAAAACTGAAG
AAGAAAAGAATAACATAGGAAGTTCCATCAGAGTTAAATT
ATTGCAAGAAAGCGTAGTTAAGCTAAACCCCAAACTGGTG
AAACATAACTTTTATAGAGTTGAGGCAAATGATTCTGAAG
AAGAGGAGACAGAATTTGATGACCAATTCTGCATTGCTGA
TATCCAATTGGTAGATTCCTCCAAAATTTCGACTAAAGAT
TCTACACAAAATCCTACTACTAGCAACGACATTATTGATA
CCTCTGCAGCTAGTTCCATAGCTTCTCCCGAGAAATTTTG
TGAGATCATGATGTCCCAATCAATGAAAGAGCTTCGACAA
AGCTTGAAAACAGTGGGGTTGAAACCTATGAGGACGAAGG
TTGAAATCATTCAATCCTTACAAACTGCATCTCAAATTCT
GTCCACAGCTAATCCAGATAATAAAGGTGAGCATGGTGGG
GTGGCAAATTTCAGTAAGATAGAAATATTTGATCATTTAA
CCGAACTAATTGAAGCCTTCCCTGATTTTTTTGGAGCGAA
TATATACCTTTGAACCCATTCCGCTAAATGAGCTAATTGA
AAAGCTGTTCAGCGCCGAGCCATTTGTTTCGCAAATCGAC
GAAATGACCATCAGAGAATGGGCCGATGTTCAAGGAATAT
GTCTGAGAAACGATAAAAAGTAGTGCCGAATGATTGAGAA
TTTGACAAAACAAAAACAAAACAAAACAAACGTTACGTAT
AGATGAAGAATACACGTACACAAATATGCATATATACCGT
CATGAAGTAGCTTAACTTAAATAAAAGTTTTTTTTTTTAG
AGTTACCAATATCGCAAACATGAAAATGAGAATAAAAAAA
AAAAGCAGAAAAAAAAAAAGCATAACATGGAGAAAAAAAT
AATAAATAATTGAGTTTAGTTGAGACGCCGGTCTTCGCCA
GGCCAGGAATTGTTTCACCAGGTCATTCTCTGCAAAGCCT
TTACTTTAACATTTAGATTCTTCTTCTTGGCGGAGCCGCG
ACCATTGCTTCTCTTTTCGTCTGATTGTTTGCTAGTCGAA
GAGACGTTACAGTAAGTACCAGCTTTCACGTAAACAGCAA
TGTCGTTGTCGTCGCCATGTTTGAAGCAGCATCTTCTGCC
ATAAGGACAATAACCTAGTTTCTCCCAATTCACACAGGGC
TTCGTCCTGAAATTCTTGCACGATTTCTTAACCTTTAATT
CGCCGAGTCCGTGAGCAAACTGACACTTACTGCCATAAGG
GCAACTTCCTTTTAAAGTGAATGATTCGCACAGCTCTGTC
TTGTATAATTGTTTGGGAGTTTCCTGCACTTGGCTTTTCA
CCTTAGGTTGAGCTGAGGATTCCTTCTCTGATGAAAAAGA
AGCATCATTTTTGGGCTTTTGTTGAGACAACTGTTGCAAA
TTCTGTGAAGTTAATGGTAATTGTGAAGATTTTGGGACAT
AGTCCGGATTTATTTGTACCTCTAGTTTCTTTTTTAAAAG
TAGTAGGTGCCGTGCTATTCAGGTGAGCGGATGGGAGAAA
AGGGTTCATTAACTGTGGATCATACAGTAGCCCCGGTTGA
ATAGCGTTTGTATTTTTTGGTGGAGAGAATGAAACTGCCG
AAGATATTTCACTGCTTGTTTCCTGTATGTTATCCTCGTT
TAAAATCGTCTTGTTGTAATACTCCTCCAGTTCCCTAATA
TTGATCTGGTACTGGTAGTCATTTAATGGATTTTGCTCTT
GATCTGTGGAAAACAACGACGTTAAGTCAGTCTTCTGAGA
TTCTGGTCTAGTATATGATAATTGAGCCCACATATTGCGT
TATTTTTTACGTATTGAGTTTGCAGCACTGTTTCGCTTTC
TCTCAAGATGCACAAATACGACCTACCAAGAGCCTCCAAG
TCCCACCAACGATTATGTCTTCTCTCAAATATATATACAA
GTTACATGTAGAGAAATCGAGACGAGATTGCTGGCACAAT
GCACCCAACTGCATGTGCCATTGTGCATCTACACCTCCAA
ATTAGGGTGTCGATTGGCGTCGTCTTCTTTAATGTGGGTG
CATTTTGCGGCGGCGCGACAAATATAGAGAACTGACCAAG
GCAGTGCTGTCAAGAAGAGAGAATGGTTACGGCAGCGAAG
ACGCAAATGGGCTAGGCAGAATGGCATTCAAGTTATGGCT
ACTGGATGAGGAAACAATATACGAGCACGTGTTCGAACGG
TACACACAATTGGAGGGCCAGTCCGGGAAACTGGCGCAGG
ATTTGGGTATTCAGGATAGAAGGGGCGGTGTGCTAGAGAT
AACGTTTGAACCCTCTGGGCTGGAAGGCGGCAGAAAAAAA
AAGCGAGTGAGAAGAAGAAATAAGGCTAGTAGTGTTGAAG
AAGATCAGAATGTTGCTGTGGATAGCTATCATGTTAGCGT
GGGGCAGTCCATATCAAGCTTGCGCTCGTCCAGAGACAAC
GGAAACTCCACCACAGGATACGTTTTGTGGTCTACCACAC
CTTTCTTCATCAACTGGCTGCTGTATAGTACTAGCGCTGC
ACCTTTCCGTCTTGGGAGTCAGGTGGAAGTAACCTGCGGG
TCTTCTTGCGAGGGGCACAAGCTTGAGTTGCCCAGGCTGG
TCGACCTCACGGGCGCTGATCGCGGCAAGAGAGGTATCTT
GGAACTTGGAGCAGGAATATCAGGTATTTTGCCCGTGATT
CTTGGTAACTTCGTCGACACCTACGTGTCGACAGATCAGA
AGGGCATTCTTAATAAATTAAAAGATAACATCATGGAAAA
CTTATCACAGTTGACCAGAAAGCGGTGCATTTCCCGATCA
CTAAGATTGGAACTTCCCACCGTCGAACCAGTTGGCGACG
CTGATATCACCGCAGCGTCACTTCCATCTAAGTCTACGTT
GCATTTGGAAGTAGCCGCTCTAGACTGGGAGAAGATAAAC
TTGCAAGACAAAAAGACCCACTCTCTGCATCCTGAGTTGT
CACTCATAGGTGAAACATGTTCTTCCGTGTACGTTATAGC
TATGGATGTCATATACAACGAGTACCTGATAGATCCGTTT
CTGAAGACGCTCAAGCAACTCAAACACTGGTTACAAACTA
CCTACAATTTGCAATTCCATGTCCTCGTGGGGATACACTT
GCGGTCACAAGAGGTGACAACACTGTTCTTGGAGAAAGCC
ATCATAGAATATGACTTCACGGTTTATGATATCGTTGACC
AGGTCATACAAGAGTCCCGTTTTAACTTTTATCTTATCAC
CTAGTCCCATATATAATAATAGAAACAATATAATGCTGAT
AATCTTATTTTTCTTTGCGATGCGGCAGTGCCTCTTCCCC
TCCGTACGGATTGGGAAGATTTTCATTTTGATTAGCAAGG
GCACTAAGCCAACTCTGTGTGATATAGCTAATAATCTAAA
AGCTGCTGGATCCGTTATCGTCAAGATAAAGCGGACTTAG
CGATTTACATAGGATCACACTTTCTACACACATTTGATTT
TTAAGCTTCATTTTCCACTGCACTTATTTTTCCCAAGCAT
CGTGTTTTTTTGTACATTATAAAAAAAAATCCTGAACTTA
GCTAGATATTATGGCTATCTGGGAGCAACTAGAAGTCTCA
AAGGCGCACGTTGCTTATGCATGTGTTGGTGTCTTTTCAT
CTATCTTCTCTTTAGTGTCACTTTATGTCAAGGAGAAGCT
TTATATTGGTGAGTCCACCGTAGCAGGTATATTTGGGCTA
ATTGTGGGTCCTGTTTGCTTGAACTGGTTTAATCCTCTGA
AATGGGGGAATTCAGACAGTATAACATTAGAGATAACGAG
AATAGTATTATGTTTGCAAATTTTTGCCGTTGCCGTGGAA
CTGCCACGGAAATATATGTTGAAGCATTGGGTATCTGTGA
CGATGCTATTATTGCCAGTGATGACAGCTGGATGGCTTAT
TATTGGTCTCTTCGTTTGGATTCTTATACCTGGCTTGAAT
TTTTCTGCTAGTTTGTTGATATCTGCGTGCATTACCGCAA
CAGATCCTATTCTGGCGCAGTCGGTCGTCTCCGGTAAGTT
TGCCCAAAGAGTACCTGGTCACTTAAGAAATCTACTGTCT
GCAGAGTCAGGCTGCAATGATGGTATGGCCTTTCCTTTTT
TATTTCTTTCTATGAATTTAATCCTACATCCCGGTAATGG
AAGAGAAATTGTCAAAGATTGGATTTGCGTTACTATCCTG
TATGAGTGTTTGTTTGGATGCTTGCTAGGTTGCTTCATTG
GTTATGTAGGCAGAATCACCATCAGGTTTGCCGAAAAGAA
AAACATTATCGATCGTGAGTCGTTCTTAGCATTTTACGTT
GTCCTGGCGTTCATGTGTGCTGGGTTCGGCTCCATTTTGG
GTGTGGATGACCTATTGGTATCATTTGCAGCCGGTGCGAC
TTTCGCTTGGGATGGGTGGTTTTCTCAAAAGACACAAGAA
AGTAATGTTTCTACCGTGATTGATTTGCTACTAAACTATG
CGTATTTTATCTATTTTGGTGCCATTATACCTTGGAGTCA
ATTCAACAACGGTGAAATTGGCACAAACGTCTGGCGTTTA
ATTATACTTTCGATAGTGGTCATCTTTTTACGTAGGATCC
CTGCAGTCATGATATTAAGACCTCTTATACCTGATATAAA
ATCGTGGCGTGAGGCACTTTTTGTGGGCCATTTTGGTCCT
ATTGGTGTAGGTGCAATTTTTGCCGCTATACTAGCTCGTG
GAGAATTAGAGTCTACCTTTAGTGACGAACCCACTCCTTT
AAATGTTGTACCATCAAAAGAGGAAAGTAAACATTGGCAG
CTGATAGCCTGTATATGGCCAATAACTTGTTTTTTCATTG
TTACTTCTATCATAGTTCATGGTTCTTCAGTTGCAATCAT
AACTCTAGGTCGTCATTTGAACACGATAACGTTAACCAAA
ACATTCACTACACACACCACCAATGGTGATAATGGGAAAA
GTTCATGGATGCAAAGGTTGCCATCGTTGGATAAAGCTGG
ACGATCATTTTCATTGCATCGTATGGATACTCAAATGACT
TTATCAGGGGATGAAGGTGAAGCAGAAGAAGGAGGAGGTC
GTAAGGGACTAGCAGGAGGTGAAGATGAAGAAGGATTAAA
CAATGATCAAATTGGTAGCGTCGCAACGAGCGGAATTCCT
GCAAGACCCGCTGGTGGTATGCCAAGGAGGAGGAAATTGT
CAAGAAAAGAGAAAAGATTGAACAGAAGACAGAAACTGAG
AAACAAAGGTAGAGAAATATTTTCATCAAGATCTAAAAAT
GAAATGTATGATGACGATGAGTTGAATGATCTGGGACGAG
AAAGGTTGCAAAAGAAAAGGAAGCACGCGCCGCCACATTT
GCATTGAGCACAGCCGTCAATACACAACGTAATGAGGAGA
TTGGAATGGGTGGAGATGAAGAAGAAGATGAGTACACACC
GGAAAAGGAATATAGCGATAATTACAATAACACACCAAGT
TTTGAGTCGTCTGAAAGATCTTCATCTCTCCGAGGAAGAA
CTTACGTACCAAGAAACCGTTACGATGGAGAAGAGACAGA
AAGCGAGATTGAAAGCGAAGACGAGATGGAAAATGAAAGT
GAAAGATCAATGGCCAGTAGTGAAGAGAGGAGAATTCGAA
AAATGAAAGAGGAAGAAATGAAACCTGGTACTGCTTATTT
AGATGGTAATAGAATGATTATTGAAAATAAGCAAGGTGAA
ATCTTGAATCAAGTAGATATCGAGGATCGCAATGAGGCGA
GAGATGACGAAGTTAGTGTTGATAGTACAGCCCATTCAAG
TTTAACTACCACAATGACCAATCTATCCAGTAGTAGTGGG
GGAAGGTTAAAGAGAATTTTAACTCCCACATCTTTAGGAA
AGATACATTCATTGGTTGATAAAGGAAAGGATAAAAATAA
AAACAGCAAGTATCATGCATTTAAAATAGACAATCTGTTA
ATCATCGAGAATGAGGACGGTGATGTTATAAAAAGATACA
AGATAAATCCTCATAAATCTGATGATGATAAAAGTAAAAA
CCGCCCAAGAAACGATAGTGTTGTATCAAGAGCTTTAACA
GCAGTAGGACTAAAGAGCAAAGCGAACAGCGGCGTACCGC
CTCCAGTAGATGAAGAAAAAAGCCATCGAAGGACCCTCCA
GGAAGGGCCCAGGGATGTTAAAGAAAAGGACATTAACACC
TGCGCCACCGAGAGGAGTTCAAGATTCCTTAGATCTGGAA
GATGAACCTTCATCTGAGGAGGATTTAGGTGATAGTTATA
ACATGGACGATAGTGAAGATTACGACGATAATGCATATGA
ATCAGAAACTGAATTCGAAAGACAAAGAAGGTTAAATGCG
TTAGGTGAGATGACGGCACCAGCGGATCAAGATGACGAAG
AGTTGCCGCCCTTACCTGTGGAGGCACAAACAGGAAACGA
TGGTCCAGGTACAGCGGAAGGAAAAAAAAAGCAAAAGAGT
GCTGCTGTTAAGTCGGCGCTATCAAAAACGCTTGGTCTCA
ATAAGTAATTTATTAATACACAAAGATATATTATTTTAGT
ATATATATAAACGAAATGCCTTTTTTATTTACATGTGTCG
GAAATAGAGTAGATGCGGTAAAGAGGGGGAGGGGGGGGGT
ATGCGGTTTTGTCATTACTCTTTTCCGTTAAACTTAAAAG
CTTAAAACATCATTGATAAAGGTTTTTAGTGAGGTTTCAC
TGGGGTTCACATTGATGAAATCTAATTGTCTGTAGGAGCC
ATTGTTCAAAAATCCGCGGCTGATATCTGAATATTGAATG
ATGTATTTATCATCTTGGGCAGTGTTCGTAGGAAATCGTA
AATTCAAGACACGATGGGTCAAAACATCAGTCAATTGGTA
TTGCTGTATTAGGTTATCTGGTAAAGAAATGTTGATTTTT
TCATAAGATTCTGATATTTGTTTAACTTCCAGTGTGACTT
GAGAAGAAATTCTTGGAGGCCTTTTTGTTCAGATAACCAA
GCATCCGGATTGGTCTGGTCGAAATCAGGTAAAAGATCTT
GAATGTAATCTGACGTGATCTTATAGTCTGTCTGGCATTG
TGGAGTTCTTAAGATAACAGAATTTTCTTGTAATTTCAAA
AGAGGCCTCATTGAGGTGGTAACAATGTTATCGAATTCGT
CAATCTCGAACCAAATCTGCAAAAAAGGGGACGAGGAGGA
GCCAGAGGTGGGCGGCACAGGAGTGAAGTTCAGCTGTATG
AAGGATTGATGCGCATTTGTTATTAGATGTTGATCAAGAG
GCACAGGCACAGGTACGGCTGATGATGATGATTCTTTGTA
CATTGGTAGATTCAGTAATTTTGAAATAAAACTCTTATGT
ATTAGAGGTTGGAAAATACTAGAAAAAGACGCGGACTGTA
AGGAGTGACCTAGCGTTATTGATAAAGATTGGGAAATAGA
GTCGGAAGGGGAGAGAGATGGTATATTTTTAGACAAGGAA
GATTCGAATTGGCTGACCTGCGCATCTGTCAATTCTGGTG
TGGCGTTTTCAGTGGGAGTCATCAGATCTGTGCAATTTTT
AGGGACAACTGACTGTAATCTTGCCCAATCTTGTGACTTG
TTTAGCCAGTCCAAGTTCTCTAGAGTATTGTTGAACGGAT
AGAGTTCTGTCTTGAGTGCTGGTGAGGCTATTGTGTGGTG
GTGTTGAGTTGTGTTAGGATTAGAAGCGACGGCATTTAAT
AAAAAGACTTTGGCCATGGATATTTTCTTGGTGCTTAGGG
CTGAAATCTTGTACATTTGCAAGTCCGGGAGGTATTCAAA
AAAGTGTGAGTTTCCTTCTGAATAAGGTTGATGACGTCTT
TTGATGGCATGAGGGAATACATACGCACATTTTCATGAGT
GATGTTTGACCATATTTTGTTTAAGGATATTTCTGCGTAT
TTGAGCAAGCTAGGCGAACCCTTGACGGTCAATTCGTTAT
CCTGAATGGAGATGATGAATGTCAGCCCGAGCTTATTGAA
GTTGGTGAGTATTTTACCATTTTGAGTGATGAGTAAAAGG
AAAATTTCTCTAGGAGAATCGAACTGGAAAGTCAATGATG
TGGACTTGATGCCTGTGGGAGTGGTGGGTGTTGAAATTGG
TTGGCAATTCCAGATTTTTTCAATTATATATTGGGACAGC
TTGCTTTTCTTCCAGTGCGTCAGATGTGAAGAGGAGTCTG
GCTGATGTGTGGAGATGAACTCGCGCAGTTGGTAGCGATT
GTAGCTTGATGTAAGCGATTGGAGAAGGGCATTGTATTCC
AGGGAGGGCAGACTGGCGCTTGTCGGTTTCTTCAATCGGA
TGGAGTTCAATGCGGAATCTAGTGAATTCTGCTTTTCGAA
GACAAGGAGTTTCGAGCCGAAATCGAGGTTGTTATCTCCA
GTTTCCTTATGGCTACGTTTCTTAGACGGCCTGTGTCTAG
GCTGCTTCTGATCATTTTTCACTAGCCCAGATTGGGTAGG
GTTCAAGACGACGAATTTCAGATTTTGCGGCAGTTTCTTC
TTCCCATGAAGGGGCGAGCTTGGGCCTGAGCTTGAATAAA
GACGGTAAGTAAGACGGGCGAGCTTTTTGTTGAATTTCCA
CATATGCTTACTCTATATTTTCTCCAGTGCCTTCAAGCTC
CGTATATATTATGTACTAGTTTTATTACATTAAAGATACA
TAACTTTTTTTTTTTTTTCAGTTCACTGGAAATAAGAAAA
AGGCGGGCGAGGTGAAAAACAAAAAAAAAAGTATAGAGAA
ACAGAAGTGGAAGAAGAGCTAGGAAAGCACAGCGCATACG
ACGGTCACCTAGGATGGAGCACCAACAATTGCGGAAGTAC
GTCGAATTGTACAATAAGGAGGTCGAGGAATTCTACAATG
GTGCCGCGTCAGGCCGCCCAGCTGAGTTCCATCCTTCCAA
AGTACATGTAAAGAGCATCCATGAAAAGGCGGGTACCGCC
AATGCTGGTGTAGAAATCTCTAGCGTTGGTGTAGACTGGG
ACAGCGAGGAGAAGAATACCTTTTTCTGGTGCCTTTCACG
CTATAGTATCCACCGTGTAGACGAGTGGCGCTCATTGTTG
CCTCGGAAGAGCGCCATGGAGATTCTAGGTTATTACAGGT
TGTTAAGGAGAGCGAGTGCGAGCGCGAGATCGCGTAAGGC
GGGTGACGACGGAGCGCCCATTGCGTACGAAATGAGCGCT
GAGTGGGTTGCCCTGGAGACAAAACTGAGCGAGACAGTGA
TGGCCATCACGGAAGGCGCAGCCGAGGTTGCCGATGAGGA
AGGACACTGCGAGGGCCTTATCGATTATGAAAGCTGGAAA
CGCAGGTGGGTGGCCATCTACTCGCACAGCCGTATCGCGG
AGATAAGACCCTTACCCCGCCACGCGCTGCCGCTATCGCG
CAGCGCGACGCAGACTTTGGAGCGCTGCGTAAGTCGCTAC
ACACGTACATTGCTGTGGTGCACGGCCCTTGCGGGTATGG
CTTCCCGCAGCGTCAGCGCCAGGGCGGCCGAATCTCGAGG
ACACAAGTCGCTACCGACGGTGGTAACTCGCCGGCAAGTT
GAGCGTGCACTATGCACAGAAGCCCGATCACGTGACCTAC
ACGTGCTTCCAAGGCGCATTGTTTTGACACTGCGCAAATG
GGAACTAGACTATCCGCGAGAGGGCAAACTGTTCCGCACC
AAGGAGATGGCACATCTGTTTCTACAAAGCCAGTTGTCCA
GACGGGATGCGCCCCCAGTCCATCAAGACGAAAATCAAGA
AAATCAAGAAAATCAAGAAAATCAAGAACAAGATAACACT
GCAAGTGAAGGTGAAAGCGAGGCAGAAAGGGATGAAATCG
ACGAAGCGGACTTGTTCCGATCAGCATTACATGAAAATCA
GTTGCTAAAATGGTTATCCAAATGAGACACAATGCGAAAA
ATCGCGCAGGGACATAATTTTTGTTTTCATTATTCTTTCG
CTTATTCCCTCCGTTAGCTCCACCGCTTTTTTTGATTGGA
ATTTCCTTTCGGCAATGGCTTTCCGGTTACCACGCCTCGG
GTTTCGCATCCCGAAAAGCATATCTACACAAGAAAAATGA
ATGATAAACAATTGATGAGTGGCGCTATTTCCCTTATCAT
CTCATTATTGTACTTAGTATCGTCTATTATCAGGAGAAAT
CGCATGAACTAAGCCCATTTTCTCACCCTTCTGCCTTCTT
ATATAAAGCTTGCTGGGAACCGAACACAAACTCCACAAGT
CCGTAGCAGCTCTTCTCTTTTGTCTTTTATATATCATAAA
CATCGCTACATAGTAATAACACTAACGCACGCTAGAAATG
ATAGCTTCCAAAAGCTCCTTATTAGTTACTAAATCGCGCA
TACCCTCTCTATGCTTTCCTTTGATAAAGAGGTCCTATGT
GTCAAAGACTCCGACACACTCTAACACGGCTGCTAATCTG
ATGGTTGAAACTCCGGCCGCCAATGCCAACGGCAATAGTG
TGATGGCACCTCCTAACTCAATCAATTTTCTACAGACACT
TCCCAAGAAGGAACTATTCCAACTGGGATTCATCGGTATT
GCGACCTTGAACAGCTTCTTCCTGAACACGATCATTAAGT
TGTTCCCTTACATCCCCATCCCAGTAATAAAATTCTTCGT
CTCTTCTTTATACTGTGGCGGTGAGAACTTTAAAGAGGTC
ATCGAATGCGGCAAACGTCTGCAGAAGAGAGGTATATCGA
ACATGATGCTTTCATTAACTATTGAAAATTCCGAAGGTAC
AAAGAGTTTGTCCAGTACTCCAGTAGACCAAATTGTCAAG
GAAACAATCAGCTCTGTCCACAACATCCTACTGCCCAATA
TTATTGGCCAGCTGGAATCTAAGCCAATCAATGACATTGC
TCCAGGTTATATCGCTCTAAAACCCTCTGCTTTGGTCGAT
AACCCTCACGAGGTTCTGTACAATTTCAGTAATCCCGCCT
ACAAGGCTCAAAGGGATCAGCTGATCGAGAACTGCTCTAA
GATTACAAAAGAGATTTTTGAACTAAATCAATCTTTGTTA
AAGAAGTACCCTGAAAGAAAGGCCCCATTTATGGTTTCCA
CTATTGACGCTGAGAAGTATGATTTGCAGGAGAATGGTGT
TTACGAATTACAGAGAATCTTATTTCAAAAATTCAATCCC
ACTTCATCTAAACTGATATCATGTGTCGGTACTTGGCAGT
TGTACCTAAGGGACTCTGGTGACCATATTTTGCACGAATT
GAAGCTGGCCCAAGAAAACGGCTATAAGCTTGGGCTGAAA
CTGGTTCGTGGTGCTTATATTCATTCTGAAAAAAACCGTA
ACCAAATTATCTTTGGCGATAAAACGGGCACTGACGAAAA
TTACGATCGTATCATCACTCAAGTTGTCAATGATTTAATC
ATCAATGGCGAGGATTCTTATTTTGGTCACTTGGTTGTCG
CCTCTCATAATTACCAATCCCAAATGCTCGTTACTAATTT
GCTAAAATCTACCCAAGACAACTCTTATGCCAAATCGAAC
ATTGTGTTGGGGCAATTACTAGGTATGGCAGATAATGTTA
CCTATGACCTAATTACCAACCATGGCGCTAAAAACATAAT
CAAGTATGTCCCATGGGGCCCACCATTGGAAACTAAAGAT
TATCTTTTGAGAAGATTGCAAGAAAACGGGGATGCTGTGA
GATCTGATAATGGCTGGCCATTAATCAAGGCCATAGCAAA
GTCGATTCCAAAAAGAGTAGGCCTATGAGAGGACTATAAT
ATATACTCCAATTTCAAAGACAAACCAAAAAACCAAAAAA
AAAAAAAAGTATGCATACATAATTCTGATGTTCTAGTTAT
ACATATTATATATAAGTAATGATAATAACACTAATAGTAA
AGTAAACGCACGGATATCAAGAGTTAATATACTTGAACCA
CTTAAATAACAATCTGTTGGTAAAGCTTTCTTCCTATTGA
TTATGGGTTCGAATAGTACCAGATGTTTTGCCAATCCTAA
ATCGGTAGGAAAGTGGCTTGTCGTCGTCAGGCTTATTATC
AACTCTTATGCACAAGAAAGGTACTCATCTTCTATAAACT
ACATAAGACCTGAATCTAATCAAAGGGAGAAAGCGCAGAA
CATCAGATTTAAAGCGGTTTTGCTTGATACACTCAGCCTT
GTCTCTTTGTAAGGATTTTGGGGTACCTATGAATAATACA
TCTAGTAGTGTTAGTAAACCAACGTATGGGATTTTGGGAT
ACATAGTTTTCCAGTGTTTCTTATCCGTGATAGTTTAATG
GTCAGAATGGGCGCTTGTCGCGTGCCAGATCGGGGTTCAA
TTCCCCGTCGCGGAGAATTTTTTAAGCTTCTATTAAAGAA
GCTTTTTTTCACTCTATATCTGATGGATGATGAATAGCTA
GTTCAAACGGAAATCTTTGATAAAGCTATATCAAAATTCA
AAGCCCAATAAGTCAGTATCATGAAGTTTATAGCATTAAT
ATCAGGTGGGAAGGACTCGTTCTACAATATTTTTCACTGC
CTGAAGAACAACCATGAATTGATTGCCCTGGGAAATATAT
ACCCAAAAGAATCAGAAGAGCAAGAATTAGACTCTTTCAT
GTTCCAAACAGTAGGACATGACTTAATAGACTATTATTCT
AAATGTATTGGTGTTCCACTATTTAGACGCTCAATATTAC
GGAACACTTCTAACAACGTCGAGTTGAATTATACTGCTAC
TCAGGATGATGAAATTGAAGAACTATTTGAACTTCTAAGA
ACTGTCAAAGATAAAATTCCAGATTTAGAAGCTGTTAGTG
TAGGTGCCATCTTATCGTCTTACCAGAGGACCAGAGTGGA
AAATGTTTGTTCCAGATTGGGTCTAGTAGTGCTAAGCTAT
TTATGGCAAAGGGATCAAGCCGAACTAATGGGTGAAATGT
GCCTTATGTCCAAGGATGTTAACAATGTTGAAAACGATAC
TAATTCAGGAAATAAATTTGACGCCAGGATAATCAAGGTG
GCAGCAATTGGATTGAACGAGAAACATTTAGGAATGTCCT
TGCCTATGATGCAACCGGTGTTACAGAAACTTAACCAACT
TTATCAAGTTCATATCTGTGGAGAGGGTGGGGAGTTTGAG
ACAATGGTCTTGGATGCCCCTTTTTCCAACATGGATACTT
GGAATTAATTGATATTGTCAAATGTAGCGATGGTGAAGTT
CACAATGCAAGGTTAAAGGTAAAATTTCAACCGCGTAATT
TGAGCAAAAGTTTTTACTCAACCAATTAGATCAATTACCT
GTACCTTCGATTTTTGGTAATAATTGGCAAGATTTAACCC
AAAATTTGCCAAAGCAACAAGCTAAAACAGGAGAACAAAG
ATTTGAAAATCACATGTCGAATGCTCTACCACAAACGACA
ATCAATAAAACCAATGATAAGTTGTACATCTCTAACCTAC
AATCACGTAAAAGTGAGACGGTCGAGAAGCAAAGTGAAGA
TATTTTTACTGAGCTAGCCGACATTCTGCATTCCAACCAG
ATTCCACGGAATCATATTTTATCTGCGTCATTATTAATTA
GAGATATGTCTAATTTCGGAAAAATCAACAAAATATACAA
TGAATTTTTAGATTTGTCAAAATACGGACCTTTGCCACCA
TCAAGAGCATGCGTAGGTTCGAAGTGCTTGCCAGAAGATT
GTCACGTACAGTTATCAGTTGTTGTTGATGTAAAAAATAC
AGGCAAAGAAAAAATCAACAAGAATAAGGGCGGACTACAT
GTTCAAGGCCGTTCATATTGGGCTCCATGTAATATCGGAC
CATATTCCCAAAGTACTTGGTTAAACGATGATGCAAACCA
AGTCAGTTTTATCAGTGGGCAAATCGGACTAGTACCGCAG
TCAATGGAAATATTAGGAACACCTCTCACTGACCAAATAG
TTTTGGCATTACAACATTTTGATACTTTGTGTGAAACAAT
AGGAGCTCAAGAAAAGTTACTCATGACATGCTATATTTCA
GACGAATCGGTTCTCGACTCTGTCATCAAAACATGGGCGT
TTTATTGTTCAAATATGAATCATAGATCAGATCTATGGAT
GGACAAATCTGATGATGTTGAAAAATGCCTAGTTCTTGTA
AAGATTTCTGAATTACCTAGAGGCGCTGTTGCAGAATTTG
GTGGTGTTACTTGTAAGAGATTAATAGTGGACGATAATGA
TTCCGACAAGAAAGAAAGGGAAGAGAATGATGATGTTTCA
ACCGTATTCCAGAAATTGAATTTGAATATTGAAGGTTTTC
ATAACACTACAGTTAGTGCGTTTGGATATAATAGAAACTT
TATTACGGGATTTGTAGATAGTAGAGAGGAGTTAGAACTT
ATCTTGGAAAAAACCCCAAAATCAGCCCAGATTACCCTCT
ATTATAATCCCAAAGAAATCATCACTTTCCACCATCACAT
TGGATACTATCCGGTGGAGAAACTTTTTGATTACCGTGGT
AAAGAACACCGCTTTGGGTTGCATATTCGTTCCTAACTCC
AAATGTAGGCCTTATATTTTATAAACTTAATAGATATACG
CTGTCCACGCTCCTGGCGGTGTAAATGATAGACAGATCCC
AAATATGTTAGCAAATCATAGGAACAACACCATATTGTGA
ACACGTAAAATTTAGAATACGCCGCACAATTAAGGTGTGT
TCTGTAATAATTTGATTATTGATGATGGTTTAGGAACCAA
TATTCATATAAAAAAATGATCATTCTATAAAATACCTTAT
CGTAACACTTGTACCATGCTACTAACACTGTATATATTTC
TGACCCCTAAGAAAAAGCACCTGAATAAGCTAAAGACCAA
GTTAAGCTTTGCCCATTGTCTAGGAAATTTCTGTTGAAAT
CAGGTTGGCTGAAAAAGTCGTACGAAAATTTTGGATCAAG
CAGAGCCATATTTAACATGATTATTCCTTTCCAACCGTCA
TTCACTTGATCAATTATCGGCTGCATTTTTTCTTCCCACT
CCTCTTTGACAAAATTTGGTGTTCTGACCCATGAAGATGC
TGATGTTATAGGAATGGCGTGAATCATATGAATGTATTGA
GGCTCCATGCCAAAATACGTGGCGTGATCAATTTTATTTT
CGAATAAAATACCACTAACTTTATTACCAATAAATTCTTT
CGGTTGGACAGTATTATTGCTTTCGTATAGGAAGTAGCTC
TGGAAAACATTTCTCATGATGCCGAGTTGTAAGTTCGCTA
TGTCAGTTAACTTAGAATTTCCAGTTACCAACCCCCACAA
TTTTATCGCATAGCAAGAATTGACATCTTCTGAAGTAGAT
TCTTCATCTTTACCGTCACCACTTGGAAATAGTCCTTTGG
CCCATGAATGGCCATTAAACCAATCAAATGACCTAAATTG
AGGGAAGTACGGATCATCGTTGTCAACACCAGAGTAATCT
CTAATTAAGCACTCAACCCAATCTCTATTATTTTCTAACC
AGGAGTTGTTAGTAACTCCACTTAAATCAGAATCGACTAA
AGAGATAATGGCAGCCGTTATGACATGATAAGAGTAATGA
AAATGATGATCATTATAATAAGAGTTACCAAAGTCTTGGC
TAGAAGAGCCTGATGAAATTATGCCTTTCCAACTAACGTC
GTAATTTAAAGGTAAGACTTGCTGATTGCTGATGAATCTC
TCCATTGCAATAGTCAGTTTAGATAATAATTCTTTTGTTA
AATTTTCATCATGAAGGATGTAATGTGTCACATAAAGAAT
CCACGCATACTTTGCAAGTATCTTACCAGAGAAATACATA
GAATCTATGTTTGATTCTTGTTGAGGGTCACTCAATTGAA
CTTCTTGAACAGCAGCTTCCCGAATTTTAGATAGCTTTTC
TTGACTGTAATCTGCCTTCTTATTCAAAGATAACGCGACA
GGTTCAAAGCCCAATTCTTGAGGTACTTGAACCTGCATAT
CAAAACTGTTTGTGAGATAACCAGTCATTAAGCCTTTAAC
TGTGGAATCCAGGCTTGAGGCAATTTCACGTTCCTGCATT
TCTGGTGTGAATGCCGCTTTATGATGTGGTAAAGCATACA
TTAGAGTAGTTCCAGACTGCGAGTAGCCTGCAACCGTATA
GTTAAATCTGTAATTTGTGAAATGTTCATCAACAGTTTGC
CCTGATAGGTCACAGTATACTGGATAACAGCCCGCTGCCA
TGTCAATACTGGGGACGGAGTCTGCAGATAATTGACAGAT
AAGACCATTGATTTTATGAGATGATATTATTGTATTGCTG
TCGAGTAATGAAATTTGAAAATCTTGTGGAAAAGAGTAAT
CAGGTGAGGTCAAATAAAGTATCCAATTCCTATTATTCTC
AAGTTGTATATTATATTTACCATATCTTTCATTCACGCTT
ATGCGCTCTAAGCTCCTGAAACCAACGGCGCTTCTTAATT
CAAAACCCAAATCGTGGTAAATAGCCGTGACAAAGCCCAT
CCCCTGAACCAGCGGGAATTCTATAAACTGGGAACTACTC
AAAGACATTAGTAAGCACATGGACATATGTTTCATATCCC
GGAATTCAAGCTTGATATCATTTGAAGAGACAAATTCCCT
GGCCTTGAATACAAATGATTTTATATTTGTGGGATTGAAG
TAGAATCTGGGAGGATTTGTAGTTGTATCAAAAACCCTTT
GAGACGCTAAAGTATGATTGGCGGCCAAACCAAACAATTC
TGGATCACGAGAAAACCAAATTGAATAAGGATGTGTCCAT
ATAGGTTGTGTATTATCGTCTAATAACATGTTTGTGTAGA
ACTTGTTTGTCTCCAATGGATCAACAGATTGATCATCAAT
ATTCGGCTTTGGTACCGGGTGTTGAACTTTGTTGAAGACG
GAAGGAGGAGCTTTTAAGTTAGAAAGGACAGGTGATTGAA
AAATATTGTCACTATTCACCTGGCTGTCAGCTAAAGGGTT
AGAACTGCTTGGTGTGCGCAGTGATTCACCTGCCACCCTA
TTTTCTCGAGGTTTACTGGAGTTCTCAGAAGAACAAACTG
GTGGCTGAACATTTGCGCGAGGTGGTAAGGGAGGAGGTCC
TCTATTGGTAGTACCGCCAGGTCTATTAGGAACAGGTGGA
GGAATGGCTTGCCTACTGTAACACATCTTTTTACTTCTCG
TATTTATTTATTTTTGTTTTTATGATACTAGCACTTTTCA
GAAATTCATGAATTTTATTTATGGTTCCAAGAAAAAACTT
CAAAGAAATGAGTACTAGAATGATATATCCACAAAAAAAA
AAAGAGCAGAAACAAAATGGATGAGATGGATAATGTGATA
CGATCTCTGGAGCAAGAATATCGGTTAATATTGCTCTTGA
ACCATAGGAACAAAAATCAACATAGAGCGGCTAGCTGGTA
TGGATCGTTCAATGAGATGAAAAGAAATTGTGGACAAATA
ATAACGCTTTTTAGCTCGAGAAGATTACAAGCCAAACGCC
TTAAAGATGTTGAATGGGTCAAGTTGCACAGGCTATTACA
GAGAGCACTTTTAGACAGTTAAAGAGATGGTACTGGCAGT
TCAATGGCGTAATTGCGCTGGGACAATTTGTAACGTTGGG
TTGTACACTAGTAACATTGCTGGCAAATGTGAGGGCACTG
TATATGAGATTATGGGAGATTAATGAAACTGAGTTTATAA
GATGTGGATGCTTAATAAAGAACTTACCGAGAACAAAAGC
AAAATCGGTTGTGAACGATGTCGAAGAACTTGGAGAAATT
ATAGATGAAGATATTGGCAACAACGTTCAAGAAAACGAAC
TAGTGATAACGTCTATACCAAAGCCTCTGACAGAGAACTG
TAAGAAGAAAAAGAAAAGGAAAAAGAAGAACAAATCAGCC
ATTGATGGCATATTCGGATAAATATACAAGTAAATAGACT
TTTTAAAATAATAATATCAATGCTAATAAATCATTCATTA
ATGACCTTGTCTGCCCAAGTAGGCAAAACAAACGCACTAG
AATGTATTTGAGGATTATAGTACTTCAGCTTCCCTTGTTC
TTGCTCAGATATCTTTCTTTGCGGAATGTTCAACGGTATA
TTGGCGTTATTACTGCAAACAATTAAACCTAATTGGCCAG
ATGTATAGGTTGGAACCATGGTATAGCAATATTCTGTATT
AGGAAATACCTTTTTGGCTGTATTTTTCAAATCATGTAAG
TATTTTAAATTTAACCAAAAATTTTCAGAGCTTTGCATAA
TAACAACGCCATTAGGATTTAAAGCATCTTTCAATAGTTC
GAAATACCTCTCTTGAAAAAACGCTTCAGCTGGACCTTCA
GGATCAGAACTATCTGTAATAATGACGTCAAATTTCTTAT
GGACGTCGGAAGCACCTATATCTTGTAAGAACTTGAAGCC
ATCGCAAAGTTTCAAGTCCAACCTTTCGTCATCGAAAGCA
CCATTACTCAATGTGGGCAAGAACTTACGGGATAATTCGA
TCACTGATGAGTCAATTTCTACCATAGTGATATCTTCTAC
ACAGCTGTGCTTGGCTACTTCCCTTAAGACACCTCCGTCC
CCACCGCCAATGATAAGTACACGCTTGGGATTAGAATGCG
CAAACATGGCAATGTGGGTGATCATCTCTTGATAGGCAAA
CTCATCAAATTCCGTACATTGGACAATACCATCGAGGACC
AAAACAGTACCGTATACCTTGTTACGGAAGATTAAGATGT
CCTGAAATTCACTGCGGGCTTCATAAAGTATTGAGTCCAC
GGTCATAGTAAAGGCCTGGCCCGGAAAACTTTTATCATTA
ATCTCTCTAAACCATCCATCTTTGATGTAAGGATGCTGTG
AATTATTAACCATAATGTATAACTGAATCTGTCACTTTAT
CCTGCCTGTCTCATCGGCGTTTTGATATTTTATTTTTAAC
TAAAATCAGCAGCAACTTGAAAAATTTTGAGATAACCTTA
AAAAGGATCTAGCAATAAAGAGAAGCTCGAAGTAGCCATG
GACACTGAAGAGAAAAAAAAGACTACAGCGTCAGTAGAGC
ATGCCCGGATGTTGCAAAATGAAATACAACAGTTATTTGC
TCAGTTGCGGGATACGAATTCTCAAATTCGCTGCGATCTT
AACGAGTTTGAACAAATAAAGGAATCATCTACAACAGCGG
ATTCAACCACGAACAGTGCGAACTGATAAATTTATATTCA
AATATATTTTACATAAACAATATTAATATATATATATATT
CCCCCTACAATGATGAATGCGTTTCTGCCGTCACGTTTCC
TATTATCACCTTCTCTTAGGTCCTCTTATTGGTGGCATAG
GTCTTGATGAGTTTTTTTTGAATAATGGTGCATTCTTTAA
GAGATCTGGAACAACGATAAATTTGATCTGTGACCCACGT
ACGAATATTTGATCCATGTGTGTTACAGCCCCTGGGGCTC
TGTAGCTATTACATCTCTTAGCTGTACGTTCATGCTATCT
TCGCTTTCAACAAGTTTACCACGATAAGTCGCTCCCGTTG
TTAGCTCCAGAGAAACGATATGTCCCTGTGCCTCATTTAA
TAATTTCACTGGTATTCCATTCATAGTCATTGTTTCTGAT
ACGTGCCTCGCAGCGCTTTCTGATTCTCTTCGTATTGCTC
TTATAAGAATTTTTTAACGATTTCAAAAATATCAAATCTA
TAGAACGAAAGAAATAAGAAGCTGCCATCCCTAGAAAAGT
AAAAACTATAAGGTACCAAGAAGTAAAAAGAGAAATATAG
GGATATAATGATAAAAACACGTATAGAGGAAGTTCAGTTA
CAATTCCTCACAGGGAATACCGAACTTACGCATTTGAAAG
TCTCCAATGATCAACTTATAGTAACGACACAACGGACAAT
TTACAGAATAAATTTACAAGATCCGGCCATCGTCAATCAC
TTTGACTGTCCATTAAGCAAGGAACTAGAAACTATAATGA
ATGTTCATGTTTCACCAATGGGTAGTGTCATTCTTATTCG
AACCAACTTTGGCCGGTATATGTTGCTAAAGGATGGCGAA
TTCACTCAATTGAACAAAATAAAAATCTCGACCTCAGCTC
GCTACATTGGATCAACGAAACCACCTTTCTGATGGGAATC
AAGAAGACGCCCAAGTTGTACCGAGTTGAATTGACAGGAA
AGGATATAACCACGAAGCTATGGTATGAAAACAAGAAACT
CTCTGGTGGAATTGATGGCATTGCGTATTGGGAGGGCTCT
CTGCTATTAACTATAAAAGACAACATTTTATACTGGAGAG
ACGTGACAAATATGAAATTTCCTTTAGTATTACCAGATGA
ATCTGAGCAATTTGAAAGGTTAAAACATCATGCGATAAAG
AAATTCGATTCGTACAATGGACTCTTTGCTTGGGTCACAT
CCAATGGAATTGTCTTTGGTGATTTAAAAGAAAAGCAAAT
GGAAAAAGATCCTGCTTCTAATAATTTTGGAAAATTCCTA
TCTTCGTCGAAGGTTCTACTCAATTTCGAACTGCCTGACT
ACCAGAATGATAAAGATCACCTCATCAAGGATATAGTTTT
GACTGCTTTCCACATCCTGCTTTTGAGAAAAAATACGGTA
ACAATGGTGAGTCAATTAAATAACGACGTAGTGTTTCATG
AAACTATACCGAGACACCAGTTGACTGGCTCCAACACTGA
TAGTAATGAGAAATTTTTAGGCCTAGTAAGAGATTCGGTG
AAAGAAACGTTTTGGTGTTTCTCAAACATCAACGTCTTTG
AAATTATTATCGAAAATGAGCCTAATTCGGTATGGAATTT
ATTAGTTCGGGATAACAAATTTGACAAGGCCCTATCGTTG
AAAGGCTTGACGGTGAGGGAAATAGAATCTGTAAAACTTT
CAAAGGCAATGTACCTTTTCCACACTGCTAAAGATTTTCA
TTCCGCGGCTCAAACTTTGGGAAGCATGAAGGACTTGTCA
CACTTTGGGGAAATCGCATTGAATTTTCTCCAAATAAAAG
ATTACAACGATTTGAACGTAATATTGATAAAACAGTTGGA
TAACGTTCCCTGGAAATCAACTCAAGTCGTCTTGTCGAGT
TGGATTATTTGGAATTTTATGAAACAATTGAATGATATTG
AATTAAAGATAAACACAACTAAGCCAGCTTCTACTGATGA
AGACAATTTGCTAAACTGGAACCTGAATCTCAAGGAGAAA
TCGAATGAACTAACGAAATTTTTGGAAAGCCATCTAGAAA
AACTTGATAATGAAACCGTTTATCAAATAATGTCCAAACA
AAACCGGCAAAACGAATTATTGATTTTTGCTAGTCTAATC
AACGATATGAAGTTTTTATTATCATTTTGGATTGACCAAG
GAAATTGGTATGAGTCCTTGAAAATTCTGCTTACAATAAA
TAACCATGACCTAGTCTATAAGTACTCTTTGATTCTCTTA
TTGAATTCACCAGAGGCTACTGTGTCAACGTGGATGAAAA
TCAAAGACTTGGATCCAAATAAGTTAATTCCAACAATTTT
AAAATTTTTCACAAATTGGCAAAATAATTCTAAACTGATT
ACTAACATATCAGAATATCCTGAAAATTACTCACTGACAT
ATTTGAAATGGTGCGTTAGAGAAGTCCCAAAAATGTGTAA
TCCAATAGTGTACAATTCTATCCTTTACATGATGATTACT
GATCCGAGAAACGATATGATACTAGAAAATGATATAATCA
AATTCATGAAATCAAACGAAAACAAATATGATCTTAATTT
CCAGTTACGGTTGTCTTTAAAATTCAAGAAAACTAAGACC
TCGATTTTCCTTTTAACACGTTTAAACTTATTCGAGGATG
CCATTGACTTGGCATTGAAAAATAACTTGATTGATGATTG
TAAGGTAATTGTGAATGACGAGATTCTTATAGAGGATTAT
AAATTAAGGAAAAGATTATGGCTGAAAATTGCAAAACACT
TATTACTTTCAATGAAAGACATAGATATAAAGCAATTAAT
TCGAACGATTTTAAATGATTCCAACGAAATTTTAACGATT
AAGGATCTTTTGCCATTTTTTAATGAGTATACTACAATTG
CTAACTTGAAAGAAGAACTGATCAAGTTTTTAGAGAATCA
CAACATGAAAATGAATGAGATTTCAGAAGACATAATAAAC
TCCAAGAATTTGAAGGTGGAAATAAACACAGAAATTTCTA
AATTTAATGAGATTTACAGGATACTAGAGCCAGGTAAGTC
TTGTGATGAATGTGGTAAATTTCTACAGATCAAAAAGTTC
ATTGTTTTCCCCTGTGGCCACTGTTTTCACTGGAACTGTA
TAATCAGGGTAATACTGAACTCAAATGATTATAACTTGAG
GCAGAAGACGGAAAACTTCTTAAAGGCCAAAAGTAAGCAT
AATTTGAATGATTTAGAAAATATCATTGTAGAGAAATGTG
GATTGTGCAGTGATATCAACATCAATAAAATTGATCAGCC
AATATCTATTGATGAAACAGAATTAGCCAAATGGAATGAA
TAGTAGTATTCTTTTTTAGTCAGGCTGAAACACTGAAATT
AAAAGAGGGAAGATAAATATCATTACTATTATCTGACTAA
AATATGTGTCGAGTATTTACTTACCTAAATAGCCAAGAAG
TAAAAAAAATGCGTATCAAAAATGAATAAAACGTAAAATT
ATCGGGGAAAAACCTTGTATTTTCAAAGAGTAATAAAACG
GGTGAATTAAAATCACAATATATGTATGGCTGAAGTTCAA
CATAAGTCATAACTAGAGAAACTTCTTCTTGCCCATGAGT
TAATATTCCACCTCATAATTCCGTAATCTGTACCAATAAT
CAAGGAGCTCCCATTCCTATCTTCAACCCAATCGATACCT
GATATATTGTTTTCTTCTGAGAATTCGTTACTTTCCTGAG
TTGTAATCACTGGTCTTCTCAAAAAATTGGATGTGCCTCT
ATTATTCCTACTATTTGCAGCAAAATTGTCATCATCTGAC
GGTAAGTCTGGCGTTGAAGGTGGTCTGAGAAAACTTTCAA
AAGCTCTTGCGGAAACACCATGATAGTCTGAAGAAACACG
ATACGTTGAGTGAACATCATTGTAAGCTTCATAATATTCA
TCATCTTCAAAAACATCATTACTAGCTTGCTGGTGAGAAA
GTATTAAGGGGTCAATTAAATTTTGAGGTGCGGAATTTGA
CGACGAAGTTGCGATAGAATCAGCAGCAGGTGTGCCAAGA
CTTGCGTTAACATTGTTATTAGAATAATCGGCGGTTGGTG
CCGAAGTCGATACTCTCCTTACCCTGAATGAACATCGTCT
CTTGTATGGATGAGCTACGTCACTTGATGAACTACCTTTC
GTAGAAAACAGAACCGATTCGTTACTAATTTTATCCATAA
CTTTCGGAAAAGGTAGAATTTGCGGCTCCAAATACTTTTT
TGGGATTCTTTGAGCCATAGTTATCCATGGTTCTGTGGTT
ACATTTGGCATAGAGGGCAGCGAAAATCTTCTTCTTGATA
AAGACCGATAATCCGCCCCTTGTAATTCATTTTTGCTATC
ATTACTTTCGTTTTCGTTGTTATTATTTGTGGTGAAATTA
TGATTTGTATTATGCTTCCGTTCGTTTATATATTCCATAT
TAACTTTATCAGGAATAACAATAACTTGGTGGTTAACGTA
GTTTCTTGTATCTACAACGTGTACTCTGCCCTGATGTTCA
GAAATGAATAATAAATCATCTAGGCCATAACTGAACCTAC
AGACTCTAAATGCACCGTTGTGGGAATGTGGTCTAGTCGA
ACTAATTTCTGCCATGGGAGTAGCCATGTTTCTGATATCA
TAAATTGCGCAAGTACCATTTTGAAATACCGTCGCAAATT
GCAAGTCGTTTTCGGAAAAGAGTTATAAAACCCATGGTCT
GAATTTGGAGCTTCATATATGTTTTCGATATATTCTGATT
CATCAGGTAACGCAAACCGTGGTATCCGTCTAACACGATT
GACAGAACTACCCCAGGAAGGATGATTATCGTAATGTAAG
GAGAATTGGTTGGTTAATTCATTTTGATTGTAAACAGCAA
ATTTATTAGAATCGCCAGACACTACCATCGTTTGACCATC
ATGTGACAAAGAAGCGTTATTCAAAGGAAATTTTAAATCC
GCATAACGCTTCACTAGTGTTACATCTCTATTACTTACAT
CGCATTGGTAAAGATGACCATCATTGTTGCATGCAAAAGA
TCAAACTGCATACTGGCCCTGTCATAAAGTGTGACACAAT
TATTGATGAACTGGCCCAACGTAAAAGTCATCATTGTGTC
CGTTTCTTGATTATAAAACTCCACGATGCCCTTCCAGATA
TTAGGATTTGAATAATGTGAATTTATAGGGAAACTAATAT
TTTTGGAAATATTAATCGGTTGGGAAGGTGGCGGCAACGA
AATATTTGCATCTTGAGCTAAACGGTTCCAATTAGAAGGG
AATCCCTTATCATCAGAACCGATTAGACCACCACAAACAG
TCAACCCATTTAATTCCGTGAAACATCTCGGCTTAAAGTT
GAACTCTACCAGTTTCTCGGAAGGAACATGTAAATTTTTG
GAGATATACGAGCCCGTTGTCCTAGAACCTTTTGTAGACG
TTTTTTCAGTAGAGTTTTTACCACTGTTACTCGGTTGAAT
AGAATTATGTCGCCTTACTGGAGACCTCAATACGGAAGAA
TCCGTATCTAGTACTCTTATCGAATGATCGTAAATATAAT
ACAGTTTACTCTGGTTCATGGAGCCTGGTTTGATACAATC
CCGCAACTGCCAATGGTTTATGGAGACCTTGGCATCGTAG
AGTTCTAAAGCAGGCATCATATAGTTTTGGTAAACCTTAT
CAGAGCCAGTATTTAACCGTTCATCTTGCAGCGCCTCCTT
AGATTGCCCCGTGCCATCAATGGTCATTCTTTAACACGTA
TACTTTTGTAACTTATTGCTGTTTTTCTACCACTTTATTC
GATCTTACTTGTCGTTGCTTAATCAGCAAAAGTTTTGTAC
TAGAATAAAGTTGTAATAGGCTTTTAATCCAGAGTCTCCT
CCTCCTCACTTTCTGATCATCACCCCTTATTGCCTCAGAA
AAGAGATCATACTCCGCTTTAAAGCCGTTCAATGTCACGT
GACACAAAGTTGTAGCCGTATAACATATGGCGCTACCATG
TTGTTATTTAGACGGGTAACATCACCGTTTAGAAAGATAA
AGGAAAGTGAAATTATTGGAATGGAAAGTGTTCCCAAAAG
TTCGCACCAACGCAAAAAGAAATTTTTTTTCAATTTTGAT
ATCATCGTTGCGTAGAGGAAGCCCTAACTGAGTAGAGAAA
TTATATGGTATTTTCCTTGTAATATTTGATTTTGAGTCGA
TATCCCCTTTGTTCTTCTTCCTTCCTTCGCTTGTTTTAGT
TGTATACTTGGTTTATTGTGGAAGATTTTTTTTCTGCTTC
GTAGTTTTAAATTAGAAGTTATTTCTTTGCAAATTTCTCT
TCCCCCCACAGTATTCTTTTAGAGGTGAAGTAGAAATAAA
CCAAGAAAGCATACACATTTTATTCTCAATGTCCAACCCA
TTTGATTTGTTAGGTAACGACGTCGAAGACGCTGACGTTG
TCGTTTTGCCACCAAAGGAAATCGTCAAGAGCAACACTTC
CTCCAAGAAGGCTGACGTCCCACCTCCATCCGCTGACCCA
TCCAAGGCTAGAAAGAACAGACCAAGACCTTCTGGTAACG
AGGGTGCTATCAGAGACAAGACCGCTGGTAGAAGAAACAA
CAGATCAAAGGATGTCACTGACTCTGCCACCACCAAGAAG
TCCAACACCAGAAGGGCCACTGACCGCCACTCTAGAACTG
GTAAGACTGACACCAAGAAGAAGGTTAACCAAGGTTGGGG
TGATGACAAGAAGGAATTGAGTGCTGAAAAGGAAGCTCAA
GCCGATGCTGCTGCTGAAATTGCTGAAGACGCTGCAGAAG
CTGAAGACGCTGGTAAGCCAAAGACCGCTCAATTGTCTTT
GCAAGACTACTTGAACCAACAAGCTAACAACCAGTTCAAC
AAGGTCCCAGAAGCTAAGAAGGTTGAATTAGACGCTGAAA
GAATTGAAACTGCTGAAAAGGAAGCTTACGTTCCAGCAAC
CAAGGTCAAGAACGTCAAATCTAAGCAATTGAAGACCAAG
GAGTACTTGGAATTTGATGCCACTTTTGTTGAATCTAACA
CTAGAAAGAACTTCGGTGACAGAAACAACAACAGCAGAAA
CAACTTCAACAACCGTCGTGGTGGTAGAGGCGCTAGAAAG
GGTAACAACACTGCTAACGCTACTAACTCTGCTAACACCG
TTCAAAAGAACCGTAACATTGACGTTTCTAACTTGCCATC
TTTGGCTTAAGCCTTATATATGAATAATTCCAACTGAAAG
AATCCAATAACAGTGTTCTACTTTCTGTTTCTATTACTAT
TATTATTTTAATTGGTTATTTACTATATAATTTGCAAGTG
AAGATGATCATGCTGGCAAACCAAAGAATAAAATTGGGTT
GACATCCAATCGAGAATATGACATATCATTTTGTTTTATT
TAAGCAATAAAAAATAAATGACTTTTAATTTACTTTTCAA
TTTTCTTTTTTTTTTTTCACTTCTGAGATGTGCAAGCGTG
TAGTTTGTTTGTATTTGTATAACAATTTCATCATTAGTCA
TTCTTCATTAAAAACTTTTTGTTATCGATTAAGGACATCC
AGTATGATTCTTTTTCTCTCATCTTGATTATCTCTTGAGA
GTATTGTTAGGCAACGCATTATACCACAGTTTTTTTTACC
AAAGCGAGCGGCACTCCAGCAGGTGCTTCATGTAGTATTC
AGGTATCACATCGCTATATTTTAAGTTTCTGTCGCCGTTG
ATCATTCCTATCTCCCATTCACTTCTTCCGTTCGGTTGCA
TCTGATTACCATAGTCATGTAGTCCAACTATCAAATCTTC
GTGCCCTAGTTCTCCTTTTAACTTTTCGTCCATTAGTCCA
TTAGCTATACATGAAACGTCGAATAATATTTTACATGTGA
GTCCCCACAAATCCCTGAATCTGAAAATACCTCCATCAAC
ACCGTCTTCGTCTGAACTTGATAAATCCTCTATGGTTTGC
AACCATGGCATTTCGTTATTATTTGCTACGTGAAAATGAT
AATGCATAATCAACCATTTTATTCCACCCCAATTAAGCTT
ATACTCCTTCCGCTCAAAATATTCTGCTTGATAACTCTTA
ACATCCTCATCGGCTTCAGGAAGAAGATGTATAACTAAGT
CATTGAGTGGTACAGAAAACAAAGAAGATGTTTCTCCAGG
GTTCAGCTTACCAAAAACTTACGGATATCTAAGGGAACTT
TGTATTTATCCTCATGTTTTTCTAATTTATCTTTGTAAAG
AAAACAGACCATTGGCTTAACACTTAAAAATGTTCTTGAT
AAATAGCATGGCATATCCATGACCAAATTGTCTAATTTCA
TTCCGAACTCCTTATGCAAGACCTCAGGATCATGCGGTAA
CCCAATCTCCTCTTCAGCTTCTCTTCTGGCTACGCTTTCA
AAGGTTTCTTGAAAATAATCAGCTTTACCTCCAGGAAATG
AAACATCACCTGAGAAGCTTCTCAATGTTCTTGAACGTTT
AGTTAAAAGCACTCGTAGTTCGCCTTTCATTCCAATGAAT
AATAGTATTATTACCGCCGAATTTCTTTTGAAAGGCCATA
TTGAGCTCCGAGTATATGGTGTTTTATGAAATTTGTATCT
TATCAAGTTCTCTATTAGTTGCTTTGAACTCAGCATCCTC
CTCTGACTTAATATCATTACAGCTTTTCTGTTACATGTGT
GATTCTCTTCAAATCTACAATATTATTATTGAATTGTTAT
AAATATACTTACGCGGATCCCCCCCACAACCCTACCCCCA
AAAAATAAATACAACGAATAAATACGCGATTGGAATTCAT
CGCTACTTTTGAAAAAAACAGAATATATAAGTTGATAATA
AGCTACTCTTGTATATACCTATTCGCCTAGGGATATAATC
AAACTTTTAAATCGACCTTTAAGGTATATGTAACAACAAA
CGCCACAGTGATGAAAAGAATCGCATACTGCATGACAAAT
AAGACGGACAAACAGTTCATTTGAATGTGATCACCACATG
CTGGCGTATAAAATGCTGTGAAATATACTTGAGCAGTAGC
ACTCGGCATGGACCACGTTAATATCATGTCAAATTTTCCT
ATGCCCGTATCCAGCCAATCGATCGAATATAGTTTATTTA
CCCATAGGACGCCAATAATAGGAATGACAATTAATCGAAA
GCATGTCATCAATAAGGCGGATTTAATAAATCCAGGTGGC
AATGACTTAATTTCTAATCTTGCCAACGTTCCGCCAAGTA
ATAGAAGCCCCAATGGAACACATGCATTTCCAATATACTC
TGTAAAATCCATTAAAAAATTCAGAACAGGTTCTCCATCA
GGCGCCTTATGAACGTGAACATATGTCGTTACGAAGCATG
CTTTAACCCAGGGAATTAATGCACATATTATTCCTAGTAT
TGCCCCCAGAGATGCTGGCCTGAGGCAATTTATAATAAAG
TACTGCAACCATTTGAGATTGTGTCTCTCTATAAAGAAGG
AGAGGCTACCCCTCCCGTCGGTGGCCATATTAGTGCAATT
TTCTTCTTCGATGGAACTTTCATCGGTATAACCAGTGTGC
ACATTACCAATACTTGCGTTCCTGCTTCCAACTTCTTCAG
TCAAGGATAGTGGTCTTGATAAATCTAATTCACCTTGCCT
TATTTTTTCGGCGGCACTGTATTTGGAAATCAACTCATTC
ATATCCGCTTTCCTTTTTCTTCTATAACTTCTGCCATCGC
TATTTTTTGATATACGACTATATGAGAGGGAACTGCCATC
TATTCGCGAGAACTCCAATGCGCCTGGGCTTGAATAAGTC
GAGGAAACCCTATATATTTCAGCATGCGGAAGGTCACTTT
CAAATTTATGGGATGCACCATTTGATTCTTTATAGGGTTT
GATGTAGCCAGTAAAACCTTCGTAGAATGCCTGCGGTGTC
ATTTCATTTGTAGTAATAGAGTTACAAGACAAATCGCTAT
TACTTCTCGCATCTTCCGATTGATAGGCATTTGTAGGACG
TGTGATATTAGGTAACTTTGTTATTTCAGTAAGTTTGCGA
TCGTCGATAGCGGGACTTACTGACGGAGTAATATTCTCAC
TATCTGGTTCTTTTGTATCTCTAAAATCAAGTCCGACCAC
TCTCCACATTCCAAAATTCATCATTAGGAAACTTTGAATA
AATAAAAAAATGCAGGAATAAGCAACACCTTTATCAGCTT
CTTCAGCAGTAAAAATGGAGCCGTTACCCATGCTCTGAAT
ATAGGCAATAGGTAAATCTGATATATTTGGAAAGAAACCC
GCAAATATGAGCCCCCAGAAGAATTTTTTGGGCACAGTCG
TAGCAAATGTAGTAAATAAGGCGCCCGTGGCACCTAAAAC
AAACAAGATAAAAGCTGAAAGTATTATCACTCCAATCTCC
TTTATATCCCTCCATGAAATATTGGACACAATTTTGTTGA
AGGTCAAACAAGGCAAAATAGCGTTAACAACCATATTTGA
TATACCTTTCGCATTTTCCATGGAAACAATATCGAACTTA
GCTACCAAATAGCCAACAAGCATAATGGTGTAAATTTTAA
ATATAGGTTTTAATGCAATGTAAATAGCGGCACCCAGAGA
AAGGGACATCTTGGTTCATTTATTGTAGTACTAGAAAATC
GTTTCCACCATATAAAAATGATAGACCTTGATCAGACACA
TGTAGAATTACCGATAGAAGAAATACTATATGAGTACTGT
AACTTGTTTTACCTCTTATACGTTACACACTTTGATGTAA
ATATGACTCACCTTATGTACCAGACATTGACCCAAAAATA
CAGATATACAAAAGGTGAAAAAAGATATAGTAGTTCCTCG
ACGTATGCCTACGGGGAAAACAATATAGATGGAATTCTAT
AACACCGACAGTGATGTTTCTCCTGAAATTTGTGCCAAAT
AGCGCCGCGGAAAGTCGGCACATTTTGCAACATGGACTTC
GGAGGTCTGATATCATCCCGTAACCTTCTCGTAATGCATC
AGATTCTGGTCATGCTTGTTCAATATACATCCTACGTGCA
CAACGAACAATAGCTTTCTCGGTATCTTATTCGATTATCC
CCGAAGTTTCTTGAAACGGCAATATCCTTTACCCTATCCC
GGGCGAAGAACCCCGTCACAGTGCATTACTTTATTCCCAC
TATAGGGATAACAGGGGCGATTGTGTACGAATAACTAGAT
TGTATTTAGATAACTAAGATATATGATAAGTGCGTAAAAA
TGGATATATCTATACATATATATCACTAAGTGCATAAAGT
CTTTGTATTTTCGCTTTCCTAGCTGACCAGTAAAAGATCT
TGTTTTTAACTGATGGATAAATAGTAATTTATAACTGAAT
AGAGCAAAAGTTGGGAAAATAGAAAATAGAAAACAGAAAA
GGAGCGAAATTTTATCTCATTACGAAATTTTTCTCATTTA
AGTTATTTCTTTTTGAGAGAAAAATTGGTTCTCTACAGCA
GAAATGATGGCAGGTACAACTTCTGGGTTGGCCAAAGTAG
TTAGGTCACCTAGCTGTTCGGCTTCGTTAGAAGCAACCTT
TCTTAGAACTCTTCTCATAATCTTTCCTGACCTTGTTCTT
GGTAGATCTCTAACTAGAATAATGGTTTTGGTGAGGCGAA
AGGACCAATCTCACCCCTAACTTGTAAGATCAATTCTCTA
CGTAAATTATCTGGTGTGATGTGTTCTGCATCACCTTCAG
TAGCGTTGTTTTGTAGATAACCATCTTTTAGGGAAACATA
TGCAACGACGGTTTGACCGGTCAATTCATCTGGAATACCG
ACAACAGCAGCTTCCGAGACGTTTTCGTGATTTGAGATAG
ATGCTTCAATTTCTGATGTGGATAATCTATGACCGGAAAC
ATTTACAACGTCGTCAACTCTACCCCTGATCCAGTAGTAA
CCATCATGATCTCTACCAGCACCATCACCTGTGAAATAGT
GACCAGGATAAGGTTTCAAGTAAGTATCCATGTAACGGTC
GTGGTGGTTCCAAACAGATCTAGCCATTGATGGCCATGGT
GATTTAACGGCAAGGACACCTTCGACATCATTACCTTCTA
ATTCCACACCTGTAACAGGGTCAATGATACAAGCGTTAAT
ACCAAAGAATGGCACGGTAGCAGAACCAGGTTTTGTTGGG
ACAGCACCTGCCAAAGGAGCAATTAAATGAGAACCAGACT
CTGTTTGCCACATAGTGTCACAAATGACACAGTTTTGTTA
CCCACTTTTCATGATACCATTCCCATAAGTCTGGAGAGAT
TGGTTCACCGACGGAACCCAAGACACGTAATGAGGAAGTG
TCATATTTGGCAATTTCGGCTTCACCTACACGTTTGATTA
ATCTTAAAGCAGTTGGAGCCACATAGAAATGGGTAGCCTT
GTGACGTTGGATAATTCTCCAATATCTACCATAATCTGGG
TAGGCAGGAGTGGATTCGAAAATTATTGAGGCGGTACCCA
AGGTTAATGGACCATATAGAGCATAGGTGTGACCCGTGAT
CCAGCCGACGTCACCGGCAGTGAAGAGAACATCTTCTGGG
TGAATATCAAAACGTATCTAGTTGTTAAAGCGGCACCTAA
TAAATAACCACCTGTAGTGTGAACGACACCCTTTGGAGAA
CCAGTGGAACCGGAAGTGTATAATAAAAATAGAGGATCTT
CAGCGTCACATGAAACAGGAGGTAGGTAAGTTCTCTGCTT
AGCGGCCTCCTCATGCCACCAGTAATCTCTACCGGCCTTC
ATTGGAATACCTTCAGTACCAGTTCTTTGGAAAACCAAGA
TACGGGAAACCAAATCGACTCCGTTCAAACCTTCGTCAAC
AATTTTTTAGTGTTGATGGTCTTACCACCTCTTTTACCTT
CATCACAAGTGATGACCACTTTAGAATTAGCGTCAACGAC
ACGATCTTTCAACGAACCAGCGGAGAACCCAGCAAAGACA
ACAGAGTGAATAGCACCAATACGAGCCACAGCCAACATAG
CAATGACCGCTTCTGGAATCATTGGCAAATAGATAGCCAC
TGTGTCACCTTTCTTAACGCCCCAGCTTTTTAAGACACCA
GCGATTTGGGAAACTTTTCTGAGTAATTCACCAAATGTGA
TGATTTTGTTGTCGGATTCGTCATCAGCTTCATAGATCAA
AGCTGGCTTGTCGGGATTAGCAAAGGCATGTCTGTCAACA
CAATTGTATGATGCATTCAATTTACCGTTCAAAAACCATG
CAACATCACCATTGTTCAATGAACCAGATTGAACTTTGGT
GTATGGAGCATCCCAATGCAAGTATTCCTTAGCCATCTTA
TCAAAGAATTTTTCTGGCTCATTGATAGATTGTTGATACA
TTTCTTGATAATGTTGCATATCAGTAACGTAACCCTTGCC
GGGTTGGCTGTTGTAAAAATGTTGAGGAGCCTTAAGAGCC
TTTACGTTGTGAGCTTCATAAACTACTTTATGTTCCTTGA
TTGTCATATTTTATTATTGTATTGATTTACTTTCCTGTAT
TCTGTTTGTGTATAACAATCACTAACCGCGGAGACACACA
ATTCGGAATTCGAATACTATATATATATATATTTTAAGGT
AGAGGTATATATAAGGTTTGATCAGGCTAAACGTGCGGTG
CGATATCGTTGCTAAAATTCAGAACACTGTTTTCAATCTC
GAAGTAAAAAACGATAAAAATTATCAACAAAACCAGTGAC
GAAGAAGTTCAGTCACGAAACTTTTTGCCTCGTTCAAAAA
AAAAAAAGCCAGCGGAATCGGCTACCGAATATCGGCAATA
ACGCTTCGGCCCCGGGAAACGCATATGAATAATTTTAAGT
TAGTTTTATGCTATACAGCGGGTGGCTACGTGTAATGTAT
TTAATGTTTATATTTACTGATTTATGACATCGATGAGGGA
GATCAATTCTTGCAATCGCGCCAATTCGTTGCGATCAGTG
CCCTCTCTTTCGTAATTATTCACTGAAACTATCTTGCCAG
TTATTGTGTTTCCCGAGAGGATGGCGCCATTACTGAAGGT
ATTACTAGTTGTGTTATCGCTACTGGAAGGCGTCGCAGAC
TTTTCCCTCTTCAGTTCCTTGCCACGAAAGTAAATAGTAT
CTTCGAATTTGTAATCCTTAAACTCTTCGGTTGGTCCTTG
ATACTCGGTATAGAAAGGCATGAAGCTCACGGTGTAAGCA
TCTAGATTCACGGCATCTTTGGTCATTGCGTATTTGACCT
ACTTACTGTATTAGTACACACTTGTATTTTCGGGCCTTGA
TGGTTTTGTTTCACTGCTTGTTTGCAATTGGTTGTTGTTC
CTAACGCGTTTTGTCATTTTTCGATGAAGGTCGAACGGAA
AGAACTAAAAAAGACTAGGGGAATGGAATGCGGAATAGCA
GTGCATATTTCAGGATGAATGGAAAACACATCTGCAGCAA
CAATGAAAAACCTTAGTGGATTTAAACTTCTCACAGGAAA
TATCGATCAAAGCAATGGGCTAGCCAAATAAAAAAAAAAC
TGTAGGCACAAAAGCAGCATACGTCATTCGCAAAAGAAGG
TCCTACCCGGATTCGAACCGGGGTTGTCCGGATCAAAACC
GAAAGTGATAACCACTACACTATAGGACCGGAACTTCTTG
ATGATACGAACGATTAAAATTGTTGACGTTCTCTTCTTTT
TTCATATTTGAGTAGATCTGATGCGCAATGTCTATACAAC
CTGGCAGACAATTGTCTAAATAATATTTTGTAGGAATAAG
AGTCCACTATCGTCTATCAACTAGTAGTCACACTACCAAT
ATATTATCATATACGGTGTTAAGATGATGGCATAAGGTAT
GAGAAACTGTCATCGAAGCTGAAATGCAAGGATTGATAGT
GTAATAGGATAATGAAACATATAAAACGAAAAGAGAAATA
ATCATAACATTATTTCCTAGAGTAGCGATTCCCCTTCGCG
TATTCTTACATCTTCGAAGAGAACTTCTGGTGTAAGTATA
ATAAATATTATAGCTCTATCGAATGGTGCAATTATTTACC
AAATTCTCAATAGGAATCCATAATACTACATACGATACTA
ATATTCTAGTATTTTTATACTTATTATTTCTTTTTATTAC
ACCAGCAATCGTTGCAAATTATCTTCTGATAGAATTTCTG
AGGGTATCCTAAACTTATGCCATTTTCTTGGACTGTAAAT
CATACTTGGATGTTGTGCATTAGTCAATAATCGGTTCTTG
TTCCAACGATTACATGTAAATGAAGGGAGAAATAATTATG
GTAAATCATGCGGCGGTCCTTTTGGTGATGCAGTATCCAT
AGTCACTACATAACAATCTTAGTCACCTTGTATTGATTCA
CCACATAATCCTGCAGAGCCCGCTATGTCCTTAATCTGCG
CGATAACTCTCCTACCCTGAATTTTGAGAGCGCCATAGCA
AACCGATAAAGCTGGCACAATTAAAGGTATCGGTGTTGTC
AGAATTAGCCTCCTGGTGAATAGTCTTATTCTTTTTAATC
AGGCTTATCGCTGTTTAAAAATAAGATAAATATATTATAT
TATCTCCTAAAATATGTTTCGGTATTTACACCTAAATAGA
AATGATAAAAAATGCCGTATCAAAATGTAATAAAACGTAA
AATTATCGGATGAAACTCTTACCCTTCGATGGTAAGGGTG
AATTAAAATCACAATATATGTATGGCTGTAAAGTTCAACC
TAAGTCATAATAGAGAAATCTTTACTTCTTGATGACTTTC
TATTCCACCTCATAATTCCGTAAACGTACCAATAATCAAG
GAGCTAAATCCAATGAAAAAGCCAAACGTTACCATATATT
GTTTTCTTCTGAGAATTCGTTACTGACCCGTTTGGTCTTC
TCTTGTATGTTACTCTATATTCCACACTATTTGAAGCAAA
ATTGTCATCATCTGACGGTAAGCTGGCGTTCAGGTGGTCT
AGAATTTTTTGAAAAGCTCTTGCGGAAACACCATGATAGT
CTGAAGAAACACGATACCTTGAGTGAAATCTTGTAAACTC
ATAATATTCGATGATGCTTTACATAGATTTACTTGCTGCT
GGTGAGAAAGTATTACTCAATAAATTTTGAGGTAATTTGA
CGACGAAGTTGCGATAGAATCAGCTAGCAGCTGTCACTTG
CGTTAACATTGTTATTAAATACGTCAGTTGCCGAATCGAT
TTGAATGAACAGTCTCTTTATGGATCTATCACTTGATGAA
CTTCCAATCGTAGAAAACAGAACTTGTTACTAATTTTATC
CATATCTGGGTAGAATTGCGGCTCCAAATACTTTTGGGAT
TCTTTGAGCCATAGTTACATGGTTCTATGGTTACATTTGG
CATAGAGCAGGAAAACTTCTTCGATAAAGATTAATCCGCC
CTTGTAATTCATTTTGCTATCATTACTTTCGTTTTCGTTA
TTATTTGTGGTGAAATTATGATTTGTATTATGCTCGTTCG
TTTATATATTCTTATTAACTTTATCAGGAATAACAATAAC
TTGGTGGTTAACGTATTTCTTGTAATACAGTAAGTACTCT
GCATGTTCAGAAATGAATAATAAACATCTAGGCCATAACT
GAACCTATAGACCAAGTTGTGGGAATGTGGTCTAGTCGAA
CTAATTTCTGCCATGGGATCCATGTTTAATAATAAATTGC
AAGTATATAATAAAATACTCAAATTGCATTGTGTTTTCGG
AAAAAATTATAAAACCCATGGTCTGATTTGGAGCTTCATA
TATGTATTTATATATTCTGATTTAGCTGCAAACCGTGGAT
CCTTTGTTGACAGACTTCCCCTATCGTAATGTAAAGAATT
GGTTGGTAATTCATAGATTGTAAACAGCAAATTTATTAGA
ATCGCCAACACTACCATCGTTTGACCATCATGTGACAAAG
AACTTACAAAGGAAATTTTATGCATAACGCTACTAGTGTT
CCATCTCTGTTACTTAATCCATTGGAAAGATGACCTCATT
GTCCATCAAAAGATCAAACTGCATACAGGCCCTGTCATAA
AGTGTACACAAATTGATGACTGGCCCACGTAAAAGTCATC
ATTGTGTCCGTTTCTGTATAAAACTCCACGTGCCCTTCAG
ATATTAGGTTTGAATAATGGATTTATAGGAAACTAATATT
TTGGAAATATTAATCGGTTGGGCAGGTGGCGGCAACGAAA
TATTTGCATCTTGAGCTAAACGGTTCCAATTAGAAGGAAT
CCCTTATCATCAGAACCGATTGACCAACAAACAGTCAACC
CATTTAATTCCGTGAAACATCCGGCTTAAACGAACTCTAC
CAGTTTCTCGGAAGGAACATGTAAATTTTTGGAGATATAC
GAGCCGTTGTCCTAGAACCTTTTGTAGACGTTTTTCAGTA
GAGTTTTACCACTGTTACTCGGTTGAATAGAATTATGTCG
CCTTACTGGAGACCTCAATACGGAAGAATCCGTATCTAGT
ACTCTTATCGAATGATCGTAAATATAATACAGTTTACTCT
GGTTCATGGAGCCTGGTTTGATACAATCCCGCAACTGCCA
ATGGTTTATGGAGACCTTGGCATCGTAGAGTTCTAAAGCA
GGCATCATATAGTTTTGGTAAACCTTATCAGAGCCAGTAT
TTAACCGTTCATCTTGCATCCTTATTGCCCGATCAATGGT
CATTCTTTAACACGTATACTTTTGTAACTTATTGCTGTTT
TTCTACCACTTTATTCGATCTTACTTGTCGTTGCTTAATC
AGCAAAAGTTTTGTACTAGAATAAAGTTGTAATAGGCTTT
TAATCCATTCCTTCCTCACTTTTGATCATAGGCATTATTG
CTAAGAAAGAGATCATACTCCGCTTTAAAGCCGTTCAATG
TCACGTGACACAAAGTTGTAGCCGTAAACATATGGCGCTA
CCATGTTGTTATTTAGACGGGTAACATCACCGTTGTAGAA
AGATAAAGGAAAGTGAAATTATTGGAATGGAAAGTGTTCC
CAAAAGTTCGCACCAACGCAAAAGAAATTTTTCTGCAATT
TGATATCATCGTTGCGTAGAGGAAGCCCTAACTGAGTAGA
GAAATTATTTATCCTTTCCTTGTAATATTTGATTTTGCCG
ATTCCCTTACTTCTTCCTTCCTTCGCTTGTTTTAGTTGTA
TACTTGGTTTATTGTGGAAGATTTTTTTCTGCTTCGTAGT
TTTAAATTAGAAGTTATTTCTTTGCAAATTTCTCTTCCCC
CACAGTATTCTTTTAGAGGTGAAGTAGAAATAAACCAAGA
AAGATACACATTTTATTCTGTCCAACCCATTTGAGTTAGG
TAACGACGTCGAAGCTGATTTCCTTGCAAAGGAAATCGTC
AAGAGCAACACTTCCTCCAAGAAGGCTGACGTCCCACCTC
CATCCGCTGACCCATCCAAGGCTAGAAAGAACAGACCAAG
ACCTTCTGGTAACGAGGGTGCTATCAGAGACAAGACCGCT
GGTAGAAGAAACAACAGATCAAAGGATGTCACTGACTCTG
CCACCACCAAGAAGTCCAACACCAGAAGGGCCACTGACCG
CCACTCTAGAACTGGTAAGACTGACACCAAGAAGAAGGTT
AACCAAGGTTGGGGTGATGACAAGAAGGAATTGAGTGCTG
AAAAGGAAGCTCAAGCCGATGCTGCTGCTGAAATTGCTGA
AGACGCTGCAGAAGCTGAAGACGCTGGTAAGCCAAAGACC
GCTCAATTGTCTTTGCAAGACTACTTGAACCAACAAGCTA
ACAACCAGTTCAACAAGGTCCCAGAAGCTAAGAAGGTTGA
ATTAGACGCTGAAAGAATTGAAACTGCTGAAAGGAAGCTT
ACGTTCCAGCAACCAAGGTCAAGAACGTCAAATCTAAGCA
ATTGAAGACCAAGGAGTACTTGGAATTTGATGCCACTTTT
GTTGAATCTAACACTAGAAAGAACTTCGGTGACAGAAACA
ACAACAGCAGAAACAACTTCAACAACCGTCGTGGTGGTAG
AGGCGCTAGAAAGGGTAACAACACTGCTAACGCTACTAAC
TCTGCTAACACCGTTCAAAAGAACCGTAACATTGACGTTT
CTAACTTGCCATCTTTGGCTTAAGCCTTATATATGAATAA
TTCCAACTGAAAGAATCCAATAACAGTGTTCTACTTTCTG
TTTCTATTACTATTATTATTTTAAGGCTATTTACTATATA
ATTTGCAAGTGAAGATGATCATGCTGGCAAACCAAAGAAT
AAAATTGGGTTGACATCCAATCGAGAATATGACATATCAT
TTTGTTTTATTTAAGCAATAAAAATAAATGACTTTTAATT
TACTTTTCAATTTTCTTTTTTTTCACTTCTGAGATGTGCA
AGCGTGTAGTTTGTTTGTATTTGTATAACAATTTCATCAT
TAGTCATTCTTCATTAAAAACTTTTTGTTATCGATTAAGG
ACATCCAGTATGATTCTTTTTCTCTCATCTTGATTATCTC
TTGAGAGTATTGTTAGGCAACGCATTAACCACAGTTTTTT
ACCAAAGCAAGCGGCACTCCAGCAGGTGCTTCATGTAGTA
TTCAGGTATCACTCGCTATTTTTAAGTTTCTGTCGCCGTT
GATCATTCCTATCTCCCATTCACTTCTTCCGTTCGGTTGC
ATCTGATTACCATAGTCATGTAGTCCAACTATCAAATCTT
CGTGCCCTAGTTCTCCTTTTAACTTTTCGTCCATTAGTCC
ATTAGCTATACATGAAACGTCGAATAATATTTTACATGTG
AGTCCCCACAAATCCCTGAATCTGAAAATACCTCCATCAA
CACCGTCTTCGTCTGAACTTGATAAATCCTCTATGGTTTG
CAACCATGGCATTTCGTTATTATTTGCTACGTGAAAATGA
TAATGCATAATCAACCATTTTATTCCACCCCAATTAAGCT
TATACTCCTTCCGCTCAAAATATTCTGCTTGATAACTCTT
AACATCCTCATCGGCTTCAGGAAGAAGATGTATAACTAAG
TCATTGAGTGGTACAGAAAACAAAGAAGATGTTTCTCCAG
GGTTCAGCTTACCAAAAACTTACGGATATCTAAGGGAACT
TTGTATTTATCCTCATGTTTTTCTAATTTATCTTTGTAAA
GAAAACAGACCATTGGCTTAACACTTAAAAATGTTCTTGA
TAAATAGCATGGCAGCCATGACCAAATTGTCTAATTTCAT
TCCGAACTCCTTATGCAAGACCTCAGGATCATGCGGTAAC
CCAATCTCCTCTTCAGCTTCTCTTCTGGCTACGCTTTCAA
AGGTTTCTTGAAAATAATCAGCTTTACCTCCAGGAAATGA
AACATCACCTGAGAAGCTTCTCAATGTTCTTGAACGTTTA
GTTAAAAGCACTCGTAGTTCGCCTTTCATTCCAGTCGAAT
AATAGTATTATTACCGCCGAATTTCTTTTGAAAGGCCATA
TTGAGCTCCGAGTATATGGTGTTTTATGAAATTTGTATCT
TATCAAGTTCTCTATTAGTTGCTTTGAACTCAGCATCCTC
CTCTGACTTAATATCATTACAGCTTTTCTGTTACATGTGT
GATTCTCTTCAAATCTACAATATTATTATTGAATTGTTAT
AAATATACTTACGCGGATCCCCACAACCACCCCAAAATAA
ATACAACGAATAAATACGCGATTGGAATTCATCGCTACTT
TTGAAAAAACAGAATATATAAGTTGATAATAAGCTACTCT
TGTATATACCTATTCGCCTAGGGATATAATCAAACTTTTA
AATCGACCTTTAAGGTATATGTAACAACAAACGCCACAGT
GATGAAAAGAATCGCATACTGCATGACAAATAAGACGGAC
AAACAGTTCATTTGAATGTGATCACCACATGCTGGCGTAT
AAAATGCTGTGAAATATACTTGAGCAGTAGCACTCGGCAT
GGACCACGTTAATATCATGTCAAATTTTCCTATGCCCGTA
TCCAGCCAATCGATCGAATATAGTTTATTTACCCATAGGA
CGCCAATAATAGGAATGACAATTAATCGAAAGCATGTCAT
CAATAAGGCGGATTTAATAAATCCAGGTGGCAATGACTTA
ATTTCTATTTGCCAACGTTCCGCCAAGAATAGAAGCCCCA
ATGGAACACATGCATTTCCAATATACTCTGTAAAATCCAT
TAAAAATTCAGAACAGGTTCTCCATCAGGCGCCTTATGAA
CGTGAACATATGTCGTTACGAAGCATGCTTTAACCCAGGG
AATTAATGCACATATTATTCCTAGTATTGCCCCCAGAGAT
GCTGGCCTGAGGCAATTTATAATAAAGTACTGCAACCATT
TGAGATTGTGTCTCTCTATAAAGAAGGAGAGGCTACCCCT
CCCGTCGGTGGCCATATTAGTGCAATTTTCTTCTTCGATG
GAACTTTCATCGGTATAACCAGTGTGCACATTACCAATAC
TTGGTTCCTGCTTCCAACTTCCAGTCAAGGATAGTGGTCT
TGATAAATCTAATTCACCTTGCCTTATTTTTTCGGCGGCA
CTGTATTTGGAAATCAACTCATTCATATCCGCTTTCCTTT
TTCTTCTATAACTTCTGCCATCGCTATTTTTGATATACGA
CTATATGAGAGGAACTGCCATCTATTCGCGAGAACTCCAA
TGCGCCTGGGCTTGAATAAGTCGAGGAAACCCTATATATT
TCAGCATGCGGAAGGTCACTTTCAAATTTATGGGATGCAC
CATTTGATTCTTTATAGGGTTTGATGTAGCCAGTAAAACC
TTCGTAGAATGCCTGCGGTGTCATTTCATTTGTAGTAATA
GAGTTACAAGACAAATCGCTATTACTTCTCGCATCTTCCG
ATTGATAGGCATTTGTAGGACGTGTGATATTAGGTAACTT
TGTTATTTCAGTAAGTTTGCGATCGTCGATAGCGGGACTT
ACTGACGGAGTAATATTCTCACTATCTGGTTCTTTTGTAT
CTCTAAAATCAAGTCCGACCACTCTCCACATTCCAAAATT
CATCATTAGGAAACTTTGAATAAATAAAAAATGCAGGAAT
AAGCAACACCTTTATCAGCTTCTTCAGCAGTAAAATGGAG
CCGTTACCCATGCTCTGAATATAGGCAATAGGTAAATCTG
ATATATTTGGAAAGAAACCCGCAAATATGAGCCCCCAGAA
GAATTTTTGGGCACAGTCGTAGCAAATGTAGTAAATAAGG
CGCCCGTGGCACCTAAAACAAACAAGATAAAAGCTGAAAG
TATTATCACTCCAATCTCCTTTATATCCCTCCATGAAATA
TTGGACACAATTTTGTTGAAGGTCAAACAAGGCAAAATAG
CGTTAACAACCATATTTGATATACCTTTCGCATTTTCCAT
GGAAACAATATCGAACTTAGCTACCAAATAGCCAACAAGC
ATAATGGTGTAAATTTTAAATATAGGTTTTAATGCAATGT
AAATAGCGGCACCCAGAGAAAGGGACATCTTGGTTCATTT
ATTGTAGTACTAGAAAATCGTTTCCACCATATAAAAATGA
TAGACCTTGATCAGACACATGTAGAATTACCGATAGAAGA
AATACTATATGAGTACTGTAACTTGTTTTACCTCTTATAC
GTTACACACTTTGATGTAAATATGACTCACCTTATGTACC
AGACATTGACCCAAAAATACAAAGGTGAAAAAGATATAGT
AGTTCCTCGACGTATGCCTACGGGGAAAACAATATAGATG
GAATTCTATAACACCGACAGTGATGTTTCTCCTGAAATTT
GTGCCAAATAGCGCCGCGGAAAGTCGGCACATTTTGCAAC
ATGGACTTCGGAGGTCTGATATCATCCCGTAACCTTCTCG
TAATGCATCAGATTCTGGTCATGCTTGTTCAATATACATC
CTACGTGCACAACGAACAATAGCTTTCTCGGTATCTTATT
CGATTATCCCCGAAGTTTCTTGAAACGGCAATATCCTTTA
CCCTATCCCGGGCGAAGAACCCCGTCACAGTGCATTACTT
TATTCCCACTATAGGGATAACAGGGGCGATTGTGTACGAA
TAACTAGATTGTATTTAGATAACTAAGATATATGATAAGT
GCGTAAAAATGGATATATCTATACATATATATCACTAAGT
GCATAAAGTCTTTGTATTTTCGCTTTCCTAGCTGACCAGT
AAAAGATCTTGTTTTTAACTGATGGATAAATAGTAATTTA
TAACTGAATAGAGCAAAAGTTGGGAAAATAGAAAATAGAA
AACAGAAAAGGAGCGAAATTTTATCTCATTACGAAATTTT
TCTCATTTAAGTTATTTCTTTTTGAGAGAAAAATTGGTTC
TCTACAGCAGAAATGATGGCAGGTACAACTTCTGGGTTGG
CCAAAGTAGTTAGGTCACCTAGCTGTTCGGCTTCGTTAGA
AGCAACCTTTCTTAGAACTCTTCTCATAATCTTTCCTGAC
CTTGTTCTTGGTAGATCTCTAACTAGAATAATGGTTTTGG
TGAGGCGAAAGGACCAATCTCACCCCTAACTTGTAAGATC
AATTCTCTACGTAAATTATCTGGTGTGATGTGTTCTGCAT
CACCTTCAGTAGCGTTGTTTTGTAGATAACCATCTTTTAG
GGAAACATATGCAACGACGGTTTGACCGGTCAATTCATCT
GGAATACCGACAACAGCAGCTTCCGAGACGTTTTCGTGAT
TTGAGATAGATGCTTCAATTTCTGATGTGGATAATCTATG
ACCGGAAACATTTACAACGTCGTCAACTCTACCCCTGATC
CAGTAGTAACCATCATGATCTCTACCAGCACCATCACCTG
TGAAATAGTGACCAGGATAAGGTTTCAAGTAAGTATCCAT
GTAACGGTCGTGGTGGTTCCAAACAGATCTAGCCATTGAT
GGCCATGGTGATTTAACGGCAAGGACACCTTCGACATCAT
TACCTTCTAATTCCACACCTGTAACAGGGTCAATGATACA
AGCGTTAATACCAAAGAATGGCACGGTAGCAGAACCAGGT
TTTGTTGGGACAGCACCTGCCAAAGGAGCAATTAAATGAG
AACCAGACTCTGTTTGCCACATAGTGTCACAAATGACACA
GTTTTTGTTACCCACTTTTCATGATACCATTCCCATAAGT
CTGGAGAGATTGGTTCACCGACGGAACCCAAGACACGTAA
TGAGGAAGTGTCATATTTGGCAATTTCGGCTTCACCTACA
CGTTTGATTAATCTTAAAGCAGTTGGAGCCACATAGAAAT
GGGTAGCCTTGTGACGTTGGATAATTCTCCAATATCTACC
ATAATCTGGGTAGGCAGGAGTGGATTCGAAAATTATTGAG
GCGGTACCCAAGGTTAATGGACCATATAGAGCATAGGTGT
GACCCGTGATCCAGCCGACGTCACCGGCAGTGAAGAGAAC
ATCTTCTGGGTGAATATCAAAACGTATCTAGTTGTTAAAG
CGGCACCTAATAAATAACCACCTGTAGTGTGAACGACACC
CTTTGGAGAACCAGTGGAACCGGAAGTGTATAATAAAAAT
AGAGGATCTTCAGCGTCACATGAAACAGGAGGTAGGTAAG
TTCTCTGCTTAGCGGCCTCCTCATGCCACCAGTAATCTCT
ACCGGCCTTCATTGGAATACCTTCAGTACCAGTTCTTTGG
AAAACCAAGATACGGGAAACCAAATCGACTCCGTTCAAAC
CTTCGTCAACAATTTTTTAGTGTTGATGGTCTTACCACCT
CTTTTACCTTCATCACAAGTGATGACCACTTTAGAATTAG
CGTCAACGACACGATCTTTCAACGAACCAGCGGAGAACCC
AGCAAAGACAACAGAGTGAATAGCACCAATACGAGCCACA
GCCAACATAGCAATGACCGCTTCTGGAATCATTGGCAAAT
AGATAGCCACTGTGTCACCTTTCTTAACGCCCCAGCTTTT
TAAGACACCAGCGATTTGGGAAACTTTTCTGAGTAATTCA
CCAAATGTGATGATTTTGTTGTCGGATTCGTCATCAGCTT
CATAGATCAAAGCTGGCTTGTCGGGATTAGCAAAGGCATG
TCTGTCAACACAATTGTATGATGCATTCAATTTACCGTTC
AAAACCATGCAACATCACCATTGTTCAATGAACCAGATTG
AACTTTGGTGTATGGAGCATCCCAATGCAAGTATTCCTTA
GCCATCTTATCAAAGAATTTTTCTGGCTCATTGATAGATT
GTTGATACATTTCTTGATAATGTTGCATATCAGTAACGTA
ACCCTTGCCGGGTTGGCTGTTGTAAAAATGTTGAGGAGCC
TTAAGAGCCTTTACGTTGTGAGCTTCATAAACTACTTTAT
GTTCCTTGATTGTCATATTTTATTATTGTATTGATTTACT
TTCCTGTATTCTGTTTGTGTATAACAATCACTAACCGCGG
AGACACACAATTCGGAATTCGAATACTATATATATATATA
TTTTAAGGTAGAGGTATATATAAGGTTTGATCAGGCTAAA
CGTGCGGTGCGATATCGTTGCTAAAATTCAGAACACTGTT
TTCAATCTCGAAGTAAAAAACGATAAAAATTATCAACAAA
ACCAGTGACGAAGAAGTTCAGTCACGAAACTTTTTGCCTC
GTTCAAAAGCCAGCGGAATCGGCTACCGAATATCGGCAAT
AACGCTTCGGCCCCGGGAAACGCATATGAATAATTTTAAG
TTAGTTTTATGCTATACAGCGGGTGGCTACGTGTAATGTA
TTTAATGTTTATATTTACTGATTTATGACATCGATGAGGG
AGATCAATTCTTGCAATCGCGCCAATTCGTTGCGATCAGT
GCCCTCTCTTTCGTAATTATTCACTGAAACTATCTTGCCA
GTTATTGTGTTTCCCGAGAGGATGGCGCCATTACTGAAGG
TATTACTAGTTGTGTTATCGCTACTGGAAGGCGTCGCAGA
CTTTTCCCTCTTCAGTTCCTTGCCACGAAAGTAAATAGTA
TCTTCGAATTTGTAATCCTTAAACTCTTCGGTTGGTCCTT
GATACTCGGTATAGAAAGGCATGAAGCTCACGGTGTAAGC
ATCTAGATTCACGGCATCTTTGGTCATTGCGTATTTGACC
TACTTACTGTATTAGTACACACTTGTATTTTCGGGCCTTG
ATGGTTTTGTTTCACTGCTTGTTTGCAATTGGTTGTTGTT
CCTAACGCGTTTTGTCATTTTTCGATGAAGGTCGAACGGA
AAGAACTAAAAAAGACTAGGGGAATGGAATGCGGAATAGC
AGTGCATATTTCAGGATGAATGGAAAAACACATCTGCAGC
AACAATGAAAAACCTTAGTGGATTTAAACTTCTCACAGGA
AATATCGATCAAAGCAATGGGCTAGCCAAATAAAAAAAAA
ACTGTAGGCACAAAAAGCAGCATACGTCATTCGCAAAAGA
AGGTCCTACCCGGATTCGAACTTTGTCCTCAAAACTTGAT
AACCACTACACTATAGGACCGGAACTTCTTGATGATACGA
ACGATTAAAATTGTTGACGTTCTCTTCTTTTTTCATATTT
GAGTAGATCTGATGCGCAATGTCTATACAACCTGGCAGAC
AATTGTCTAAATAATATTTTGTAGGAATAAGAGTCCACTA
TCGTCTATCAACTAGTAGTCACACTACCAATATATTATCA
TATACGGTGTTAAGATGATGGCATAAGGTATGAGAAACTG
TCATCGAAGCTGAAATGCAAGGATTGATAGTGTAATAGGA
TAATGAAACATATAAAACGAAAAGAGAAATAATCATAACA
TTATTTCCTAGAGTAGCGATTCCCCTTCGCGTATTCTTAC
ATCTTCGAAGAGAACTTCTGGTGTAAGTATAATAAATATT
ATAGCTCTATCGAATGGTGCAATTATTTACCAAATTCTCA
ATAGGAATCCATAATACTACATACGATACTAATATTCTAG
TATTTTTATACTTATTATTTCTTTTTATTACACCAGCAAT
CGTTGCAAATTATCTTCTGATAGAATTTCTGAGGGTATCC
TAAACTTATGCCATTTTCTTGGACTGTAAATCATACTTGG
ATGTTGTGCATTAGTCAATAATCGGTTCTTGTTCCAACGA
TTACATGTAAATGAAGGGAGAAATAATTATGGTAAATCAT
GCGGCGGTCCTTTTGGTGATGCAGTATCCATAGTCACTAC
ATAACAATCTATCACCTTGTATTGATCACCACATAATCCT
GCAAGCCCGCTATGTCCTTAATCTGCGCGATAACTCTCCT
ACCCCTGAATTTTGAGAGCGCCATAGCAAACCGATAAAGC
TGGCACAATTAAAGGTATCGGTGTTCAGAATTAGGTGCCT
CCTGCTTTTTTTCCTGCTCTTATATCCGTTATATCCGAAT
GATTTTTATCGCTTGTTTAAAAAATACTGCCGATATATAT
ATAGTCTCCCTTTAAATTTGTTTCCGGTAAGTTTTTAACA
CCAATAAATGAAAAGAAATGACTACGGTGATGAATATGAG
CCGCGCATTGAATCAGGTTATGTAAGTATCAGAACCCCTA
ATTATGATGTCACTCTTACCCTTCGATGGCTAAGCGGCGA
CTGGGATCCGGGAAAAGCTCTACAAATCTACTAAAAAAGT
CAAATATACAGCTGTAAACTTCTTTCCTCGTCTACATCAT
GGTAACGATTGTTCAACTTTCATGTTCTGTTTCGACCTAC
CTCTTGTAAATGACAAATCACCTTTTTCATCGTATGCACC
TTATTCTCCACATCACAATGCACTATTGCTTTTGCATTTT
CACCTGTCATATCCTATTGCTATTAAACGAAATATGAATT
TCCATTGTCCTCGAGAACATAGTTACTCTCTCATCCACAC
CTACTCGAACATGCACTGTCACTGTGCTAGTCATATCACC
TGCGTTTCCTTCGAAGAAAAGTATTGCGGCCATATCTACC
AGAAAGCACCGTTTCCCGTCCGATCAACTGTAGTTAAGCT
GGTAAGAGCCTGACCGAGTAGTGTAGTGGGTGACCATACG
CGAAACTCAGGTGCTGCGATAATGATTACTTCTTCAATTT
TTTTTTTTTTTTAGCTAGATCTTGGCTTCCTATGCTAAAT
CCCATAACTAACCTACCATTCGATTCAGTTAAAATTCGCA
CTATCCAGCTGCACTCTTCTTCTGAAGAGTTAAGCACTCC
ATTATGCTCATTGGGTTGCTACTACTTGATATGTACAAAT
AATATTCTCCTCCGATATTCCTATAAAAAAATAGGACTGC
TAGCTAATATATACTCAATATGATTTGTTCATATTCTTCG
CAGGTATATATAACCATCAAGTAATACATATTTAACTTAG
CTGCATCACCGTTTAGTTTTGTTAACCTTCCCGCTTTCCT
GCACTAACATTTTGCCGCATTACACTATATGATCGTAGTA
CATCTTACAACTCACAGCAATACCGCATCGCTACGTTCCG
CGTCGCCAATTCCATTTAGAACTCCTGCATTCCTATTTGT
TAAGTATACACCATATAAGTAATTGGATTTATAGTAAAAG
AATTCTCATGTTGGGCACAACTATCTCGTTGCCAAATTTT
TTCATTACCTAGAAACTGCCATGTAATATAATTGGAAAAA
AATACTGTCCCCACTGTTCACTGTTCACTGTTCACTTGTC
TCTTACATCTTTCTTGGTAAAATCGTAGTTTAATAATCTT
TTTTCATATCAAAGGCATGTCCTGTTAACTATAGGAAATG
AGCTTTTCTCAATTCTCTAAACTTATACAAGCACTCATGT
TTGCCGCTCTGATGGTGCGGAAAAACTGCTCCATGAAGCA
AACTGTCCGGGCAAATCCTTTCACGCTCGGGAAGCTTTGT
GAAAGCCCTTCTCTTTCAACCCATCTTTGCAACGAAAAAA
AAAAAAAATAAAAAATAAAAAGACCAAATAGTAAATAGTA
ACTTACATACATTAGTAAATGGTACACTCTTACACACTAT
CATCCTCATCGTATATTATAATAGATATATACAATACATG
TTTTTACCCGGATCATAGAATTCTTAAGACAAATAAAATT
TATAGAGACTTGTTCAGTCTACTTCTCTCTAAACTAGGCC
CCGGCTCCTGCCAGTACCCACTTAGAAAGAAATAAAAACA
AATCAGACAACAAAGGCTTAATCTCAGCAGATCGTAACAA
CAAGGCTACTCTACTGCTTACAATACCCCGTTGTACATCT
AAGTCGTATACAAATGATTTATCCCCACGCAAAATGACAT
TGCAATTCGCCAGCAAGCACCCAAGGCCTTTCCGCCAAGT
GCACCGTTGCTAGCCTGCTATGGTTCAGCGACGCCACAAG
GACGCCTTATTCGTATCCATCTATATTGTGTGGAGCAAAG
AAATCACCGCGTTCTAGCATGGATTCTGACTTAGAGGCGT
TCAGCCATAATCCAGCGGATGGTAGCTTCGCGGCAATGCC
TGATCAGACAGCCGCAAAACCAATTATCCGAATGAACTGT
TCCTCTCGTACTAAGTTCAATTACTATTGCGGTAACATTC
ATCAGTAGGGTAAAACTAACCTGTCTCACGACGGTCTAAA
CCCAGCTCACGTTCCCTATTAGTGGGTGAACAATCCAACG
CTTACCGAATTCTGCTTCGGTATGATAGGAAGAGCCGACA
TCGAAGAATCAAAAGCAATGTCGCTATGAACGCTTGACTG
CCACAAGCCAGTTATCCCTGTGGTAACTTTTCTGGCACCT
CTAGCCTCAAATTCCGAGGGACTAAAGGATCGATAGGCCA
CACTTTCATGGTTTGTATTCACACTGAAAATCAAAATCAA
GGGGCTTTTACCCTTTTGTTCTACTGGAGATTTCTGTTCT
CCATGAGCCCCCTTAGGACATCTGCGTTATCGTTTAACAG
ATGTGCCGCCCCAGCCAAACTCCCCACCTGACAATGTCTT
CAACCCGGATCAGCCCCGAATGGGACCTTGAATGCTAGAA
CGTGGAAAATGAATTCCAGCTCCGCTTCATTGAATAAGTA
AAGAAACTATAAAGGTAGTGGTATTTCACTGGCGCCGAAG
CTCCCACTTATTCTACACCCTCTATGTCTCTTCACAATGT
CAAACTAGAGTCAAGCTCAACAGGGTCTTCTTTCCCCGCT
GATTCTGCCAAGCCCGTTCCCTTGGCTGTGGTTTCGCTAG
ATAGTAGATAGGGACAGTGGGAATCTCGTTAATCCATTCA
TGCGCGTCACTAATTAGATGACGAGGCATTTGGCTACCTT
AAGAGAGTCATAGTTACTCCCGCCGTTTACCCGCGCTTGG
TTGAATTTCTTCACTTTGACATTCAGAGCACTGGGCAGAA
ATCACATTGCGTCAACATCACTTTCTGACCATCGCAATGC
TATGTTTTAATTAGACAGTCAGATTCCCTTGTCCGTACCA
GTTCTAAGTTGATCGTTAATTGTAGCAAGCGACGGTCTAC
AAGAGACCTACCAAGGCCGTCTACAACAAGGCACGCAAGT
AGTCCGCCTAGCAGAGCAAGCCCCACCAAGCAGTCCACAA
GCACGCCCGCTGCGTCTGACCAAGGCCCTCACTACCCGAC
CCTTAGAGCCAATCCTTATCCCGAAGTTACGGATCTATTT
TGCCGACTTCCCTTATCTACATTATTCTATCAACTAGAGG
CTGTTCACCTTGGAGACCTGCTGCGGTTATCAGTACGACC
TGGCATGAAAACTATTCCTTCCTGTGGATTTTCACGGGCC
GTCACAAGCGCACCGGAGCCAGCAAAGGTGCTGGCCTCTT
CCAGCCATAAGACCCCATCTCCGGATAAACCAATTCCGGG
GTGATAAGCTGTTAAGAAGAAAAGATAACTCCTCCCAGGG
CTCGCGCCGACGTCTCCACATTCAGTTACGTTACCGTGAA
GAATCCATATCCAGGTTCCGGAATCTTAACCGGATTCCTT
TCGATGGTGGCCTGCATAAAATCAGGCCTTTGAAACGGAG
CTTCCCCATCTCTTAGGATCGACTAACCCACGTCCAACTG
CTGTTGACGTGGAACCTTTCCCCACTTCAGTCTTCAAAGT
TCTCATTTGAATATTTGCTACTACCACCAAGATCTGCACT
AGAGGCCGTTCGACCCGACCTTACGGTCTAGGCTTCGTCA
CTGACCTCCACGCCTGCCTACTCGTCAGGGCATCATATCA
ACCCTGACGGTAGAGTATAGGTAACACGCTTGAGCGCCAT
CCATTTTCAGGGCTAGTTCATTCGGCCGGTGAGTTGTTAC
ACACTCCTTAGCGGATTCCGACTTCCATGGCCACCGTCCG
GCTGTCTAGATGAACTAACACCTTTTGTGGTGTCTGATGA
GCGTGTATTCCGGCACCTTAACTCTACGTTCGGTTCATCC
CGCATCGCCAGTTCTGCTTACCAAAAATGGCCCACTAAAA
GCTCTTCATTCAAATGTCCACGTTCAATTAAGTAACAAGG
ACTTCTTACATATTTAAAGTTTGAGAATAGGTCAAGGTCA
TTTCGACCCCGGAACCTCTAATCATTCGCTTTACCTCATA
AAACTGATACGAGCTTCTGCTATCCTGAGGGAAACTTCGG
CAGGAACCAGCTACTAGATGGTTCGATTAGTCTTTCGCCC
CTATACCCAAATTCGACGATCGATTTGCACGTCAGAACCG
CTACGAGCCTCCACCAGAGTTTCCTCTGGCTTCACCCTAT
TCAGGCATAGTTCACCATCTTTCGGGTCCCAACAGCTATG
CTCTTACTCAAATCCATCCGAAGACATCAGGATCGGTCGA
TTGTGCACCTCTTGCGAGGCCCCAACCTACGTTCACTTTC
ATTACGCGTATGGGTTTTACACCCAAACACTCGCATAGAC
GTTAGACTCCTTGGTCCGTGTTTCAAGACGGGCGGCATAT
AACCATTATGCCAGCATCCTTGACTTACGTCGCAGTCCTC
AGTCCCAGCTGGCAGTATTCCCACAGGCTATAATACTTAC
CGAGGCAAGCTACATTCCTATGGATTTATCCTGCCACCAA
AACTGATGCTGGCCCAGTGAAATGCGAGATTCCCCTACCC
ACAAGGAGCAGAGGGCACAAAACACCATGTCTGATCAAAT
GCCCTTCCCTTTCAACAATTTCACGTACTTTTTCACTCTC
TTTTCAAAGTTCTTTTCATCTTTCCATCACTGTACTTGTT
CGCTATCGGTCTCTCGCCAATATTTAGCTTTAGATGGAAT
TTACCACCCACTTAGAGCTGCATTCCCAAACAACTCGACT
CTTCGAAGGCACTTTACAAAGAACCGCACTCCTCGCCACA
CGGGATTCTCACCCTCTATGACGTCCTGTTCCAAGGAACA
TAGACAAGGAACGGCCCCAAAGTTGCCCTCTCCAAATTAC
AACTCGGGCACCGAAGGTACCAGATTTCAAATTTGAGCTT
TTGCCGCTTCACTCGCCGTTACTAAGGCAATCCCGGTTGG
TTTCTTTTCCTCCGCTTATTGATATGCTTAAGTTCAGCGG
GTACTCCTACCTGATTTGAGGTCAAACTTTAAGAACATTG
TTCGCCTAGACGCTCTCTTCTTATCGATAACGTTCCAATA
CGCTCAGTATAAAAAAAGATTAGCCGCAGTTGGTAAAACC
TAAAACGACCGTACTTGCATTATACCTCAAGCACGCAGAG
AAACCTCTCTTTGGAAAAAACATCCAATGAAAAGGCCAGC
AATTTCAAGTTAACTCCAAAGAGTATCACTCACTACCAAA
CAGAATGTTTGAGAAGGAAATGACGCTCAAACAGGCATGC
CCCTGGAATACCAAGGGGCGCAATGTGCGTTCAAAGATTC
GATGATTCACGGAATTCTGCAATTCACATTACGTATCGCA
TTTCGCTGCGTTCTTCATCGATGCGAGAACCAAGAGATCC
GTTGTTGAAAGTTTTAATATTTTAAAATTTCCAGTTACGA
AAATTCTTGTTTTTGACAAAAATTTAATGAATAGATAAAA
TTGTTTGTGTTTGTTACCTCTGGGCCCCGATTGCTCGAAT
GCCCAAAGAAAAAGTTGCAAAGATATGAAAACTCCACAGT
GTGTTGTATTGAAACGGTTTTAATTGTCCTATAACAAAAG
CACAGAAATCTCTCACCGTTTGGAATAGCAAGAAAGAAAC
TTACAAGCCTAGCAAGACCGCGCACTTAAGCGCAGGCCCG
GCTGGACTCTCCATCTCTTGTCTTCTTGCCCAGTAAAAGC
TCTCATGCTCTTGCCAAAACAAAAAAATCCATTTTCAAAA
TTATTAAATTTCTTTAATGATCCTTCCGCAGGTTCACCTA
CGGAAACCTTGTTACGACTTTTAGTTCCTCTAAATGACCA
AGTTTGTCCAAATTCTCCGCTCTGAGATGGAGTTGCCCCT
TCTCTAAGCAGATCCTGAGGCCTCACTAAGCCATTCAATC
GGTACTAGCGACGGGCGGTGTGTACAAAGGGCAGGGACGT
AATCAACGCAAGCTGATGACTTGCGCTTACTAGGAATTCC
TCGTTGAAGAGCAATAATTACAATGCTCTATCCCCAGCAC
GACGGAGTTTCACAAGATTACCAAGACCTCTCGGCCAAGG
TTAGACTCGCTGGCTCCGTCAGTGTAGCGCGCGTGCGGCC
CAGAACGTCTAAGGGCATCACAGACCTGTTATTGCCTCAA
ACTTCCATCGGCTTGAAACCGATAGTCCCTCTAAGAAGTG
GATAACCAGCAAATGCTAGCACCACTATTTAGTAGGTTAA
GGTCTCGTTCGTTATCGCAATTAAGCAGACAAATCACTCC
ACCAACTAAGAACGGCCATGCACCACCACCCACAAAATCA
AGAAAGAGCTCTCAATCTGTCAATCCTTATTGTGTCTGGA
CCTGGTGAGTTTCCCCGTGTTGAGTCAAATTAAGCCGCAG
GCTCCACTCCTGGTGGTGCCCTTCCGTCAATTCCTTTAAG
TTTCAGCCTTGCGACCATACTCCCCCAGAACCCAAAGACT
TTGATTTCTCGTAAGGTGCCGAGTGGGTCATTAAAAAACA
CCACCCGATCCCTAGTCGGCATAGTTTATGGTTAAGACTA
CGACGGTATCTGATCATCTTCGATCCCCTAACTTTCGTTC
TTGATTAATGAAAACGTCCTTGGCAAATGCTTTCGCAGTA
GTTAGTCTTCAATAAATCCAAGAATTTCACCTCTGACAAT
TGAATACTGATGCCCCCGACCGTCCCTATTAATCATTACG
ATGGTCCTAGAAACCAACAAAATAGAACCAAACGTCCTAT
TCTATTATTCCATGCTAATATATTCGAGCAATACGCCTGC
TTTGAACACTCTAATTTTTTCAAAGTAAAAGTCCTGGTTC
GCCAAGAGCCACAAGGACTCAAGGTTAGCCAGAAGGAAAG
GCCCCGTTGGAAATCCAGTACACGAAAAATCGGACCGGCC
AACCGGGCCCAAAGTTCAACTACGAGCTTTTAACTGCAAC
AACTTTAATATACGCTATTGGAGCTGGAATTACCGCGGCT
GCTGGCACCAGACTTGCCCTCCAATTGTTCCTCGTTAAGG
TATTTACATTGTACTCATTCCAATTACAAGACCCGAATGG
GCCCTGTATCGTTATTTATTGTCACTACCTCCCTGAATTA
GGATTGGGTAATTTGCGCGCCTGCTGCCTTCCTTGGATGT
GGTAGCCGTTTCTCAGGCTCCCTCTCCGGAATCGAACCCT
TATTCCCCGTTACCCGTTGAAACCATGGTAGGCCACTATC
CTACCATCGAAAGTTGATAGGGCAGAAATTTGAATGAACC
ATCGCCAGCACAAGGCCATGCGATTCGAAAAGTTATTATG
AATCATCAAAGAGTCCGAAGACATTGATTTTTTATCTAAT
AAATACATCTCTTCCAAAGGGTCGAGATTTTAAGCATGTA
TTAGCTCTAGAATTACCACAGTTATACCATGTAGTAAAGG
AACTATCAAATAAACGATAACTGATTTAATGAGCCATTCG
CAGTTTCACTGTATAAATTGCTTATACTTAGACATGCATG
GCTTAATCTTTGAGACAAGCATATGACTACTGGCAGGATC
AACCAGATAACTATCTTAAAAGAAGAAGCAACAAGCAGTA
AAAAGAAAGAAACCGAAATCTCTTTTTTTTTTCCCACCTA
TTCCCTCTTGCTAGAAGATACTTATTGAGTTTGGAAACAG
CTGAAATTCCAGAAAAATTGCTTTTCAGGTCTCTCTGCTG
CCGGAAATGCTCTCTGTTCAAAAGCTTTTACACTCTTGAC
CAGCGCACTCCGTCACCATACCATAGCACTCTTTGAGTTT
CCTCTAATCAGGTTCCACCAAACAGATACCCCGGTGTTTC
ACGGAATGGTACGTTTGATATCGCTGATTTGAGAGGAGGT
TACACTTGAAGAATCACAGTCTTGCGACCGGCTATTCAAC
AAGGCATTCCCCCAAGTTTGAATTCTTTGAAATAGATTGC
TATTAGCTAGTAATCCACCAAATCCTTCGCTGCTCACCAA
TGGAATCGCAAGATGCCCACGATGAGACTGTTCAGGTTAA
ACGCAAAGAAACACACTCTGGGAATTTCTTCCCAAATTGT
ATCTCTCAATACGCATCAACCCATGTCAATTAAACACGCT
GTATAGAGACTAGGCAGATCTGACGATCACCTAGCGACTC
TCTCCACCGTTTGACGAGGCCATTTACAAAACATAACGAA
CGACAAGCCTACTCGAATTCGTTTCCAAACTCTTTTCGAA
CTTGTCTTCAACTGCTTTCGCATGAAGTACCTCCCAACTA
CTTTTCCTCACACTTGTACTCCATGACTAAACCCCCCCTC
CCATTACAAACTAAAATCTTACTTTTATTTTCTTTTGCCC
TCTCTGTCGCTCTGCCTTAACTACGTATTTCTCGCCGAGA
AAAACTTCAATTTAAGCTATTCTCCAAAAATCTTAGCGTA
TATTTTTTTCCAAAGTGACAGGTGCCCCGGGTAACCCAGT
TCCTCACTATTTTTACTGCGGAAGCGGAAGCGGAAAATAC
GGAAACGCGCGGGAACATACAAAACATACAAAATATACCT
TTCTCACACAAGAAATATATGCTACTTGCAAAATATCATA
CCAAAAACTTTTCACAACCGAAACCAAAACCAACGGATAT
CATACATTACACTACCACCATTCAAACTTTACTACTATCC
TCCCTTCAGTTTCCCTTTTTCTGCCTTTTTCGGTGACGGA
AATACGCTTCAGAGACCCTAAAGGGAAATCCATGCCATAA
CAGGAAAGTAACATCCCAATGCGGACTATACCACCCCACC
ACACTCCTACCAATAACGGTAACTATTCTATGTTTTCTTA
CTCCTATGTCTATTCATCTTTCATCTGACTACCTAATACT
ATGCAAAATGTAAAATCATCACACAAAACATAAACAATCA
AAATCAGCCATTTCCGCACCTTTTCCTCTGTCCACTTTCA
ACCGTCCCTCCAAATGTAAAATGGCCTATCGGAATACATT
TTCTACATCCTAACTACTATAAAACAACCTTTAGACTTAC
GTTTGCTACTCTCATGGTCTCAATACTGCCGCCGACATTC
TGTCCCACATACTAAATCTCTTCCCGTCATTATCGCCCGC
ATCCGGTGCCGTAAATGCAAAACAAATACCATCTATGTCT
TCCACACCATCATTTTACTATGCCTGCCACCATCCATTTG
TCTTTTGCACCATATCTTCATAACCTGTCACCTTGAAACT
ACCTCTGCATGCCACCTACCGACCAACTTTCATGTTCTGT
TTCGACCTACCTCTTGTAAATGACAAATCACCTTTTTCAT
CGTATGCACCTTATTCTCCACATCACAATGCACTATTGCT
TTTGCTTTTTCACCTGTCATATCCTATTGCTATTAGATGA
AATATAATAAAAATTGTCCTCCACCCATAACACCTCTCAC
TCCCACCTACTGAACATGTCTGGACCCTGCCCTCATATCA
CCTGCGTTTCCGTTAAACTATCGGTTGCGGCCATATCTAC
CAGAAAGCACCGTTTCCCGTCCGATCAACTGTAGTTAAGC
TGGTAAGAGCCTGACCGAGTAGTGTAGTGGGTGACCATAC
GCGAAACTCAGGTGCTGCAATCTTTATTTCTTTTTTTTTT
TTTTTTTTCTGGCTTTCTTGGCTTCCTATGCTAAATCCCA
TAACTAACCTACCATTCGATTCAGAAAAATTCGCACTATC
CAGCTGCACTCTTCTTCTGAAGAGTTAAGCACTCCATTAT
GCTCATTGGGTTGCTACTACTTGATATGTACAAACAATAT
TCTCCTCCGATATTCCTACAAAAAAAAAAAAAAACACTCC
GGTTTTGTTCTCTTCCCTCCATTTCCCTCTCTTCTACGGT
TAATACTTTCCTCTTCGTCTTTTCTACACCCTCGTTTAGT
TGCTTCTTATTCCTTCCCGCTTTCCTGCACTAACATTTTG
CCGCATTACACTATATGATCGTAGTACATCTTACAACTCC
GCATACCGCGTCGCCGCGTCGCCGCGTCGCCAAAAATTTA
CTTCGCCAACCATTCCATATCTGTTAAGTATACATGTATA
TATTGCACTGGCTATTCATCTTGCACTTTTCCTCTTTCTT
CTTCCCAGTAGCCTCATCCTTTTACGCTGCCTCTCTGGAA
CTTGCCATCATCATTCCCTAGAAACTGCCATTTACTTAAA
AAAAAAAAAAAAAAAATGTCCCCACTGTTCACTGTTCACT
GTTCACTTGTCTCTTACATCTTTCTTGGTAAAATCGTAGT
TCGTAGTATTTTTTTTCATATCAAAGGCATGTCCTGTTAA
CTATAGGAAATGAGCTTTTCTCAATTCTCTAAACTTATAC
AAGCACTCATGTTTGCCGCTCTGATGGTGCGGAAAAACTG
CTCCATGAAGCAAACTGTCCGGGCAAATCCTTTCACGCTC
GGGAAGCTTTGTGAAAGCCCTTCTCTTTCAACCCATCTTT
GCAACGAAAAAAAAAAAAAAAAAAAATAAAAAAATAGTAA
ATAGTAACTTACATACATTAGTAAATGGTACACTCTTACA
CACTATCATCCTCATCGTATATTATAATAGATATATACAA
TACATGTTTTTACCCGGATCATAGAATTCTTAAGACAAAT
AAAATTTATAGAGACTTGTTCAGTCTACTTCTCTCTAAAC
TAGGCCCCGGCTCCTGCCAGTACCCACTTAGAAAGAAATA
AAAACAAATCAGACAACAAAGGCTTAATCTCAGCAGATCG
TAACAACAAGGCTACTCTACTGCTTACAATACCCCGTTGT
ACATCTAAGTCGTATACAAATGATTTATCCCCACGCAAAA
TGACATTGCAATTCGCCAGCAAGCACCCAAGGCCTTTCCG
CCAAGTGCACCGTTGCTAGCCTGCTATGGTTCAGCGACGC
CACAAGGACGCCTTATTCGTATCCATCTATATTGTGTGGA
GCAAAGAAATCACCGCGTTCTAGCATGGATTCTGACTTAG
AGGCGTTCAGCCATAATCCAGCGGATGGTAGCTTCGCGGC
AATGCCTGATCAGACAGCCGCAAAACCAATTATCCGAATG
AACTGTTCCTCTCGTACTAAGTTCAATTACTATTGCGGTA
ACATTCATCAGTAGGGTAAAACTAACCTGTCTCACGACGG
TCTAAACCCAGCTCACGTTCCCTATTAGTGGGTGAACAAT
CCAACGCTTACCGAATTCTGCTTCGGTATGATAGGAAGAG
CCGACATCGAAGAATCAAAAGCAATGTCGCTATGAACGCT
TGACTGCCACAAGCCAGTTATCCCTGTGGTAACTTTTCTG
GCACCTCTAGCCTCAAATTCCGAGGGACTAAAGGATCGAT
AGGCCACACTTTCATGGTTTGTATTCACACTGAAAATCAA
AATCAAGGGGGCTTTTACCCTTTTGTTCTACTGGAGATTT
CTGTTCTCCATGAGCCCCCTTAGGACATCTGCGTTATCGT
TTAACAGATGTGCCGCCCCAGCCAAACTCCCCACCTGACA
ATGTCTTCAACCCGGATCAGCCCCGAATGGGACCTTGAAT
GCTAGAACGTGGAAAATGAATTCCAGCTCCGCTTCATTGA
ATAAGTAAAGAAACTATAAAGGTAGTGGTATTTCACTGGC
GCCGAAGCTCCCACTTATTCTACACCCTCTATGTCTCTTC
ACAATGTCAAACTAGAGTCAAGCTCAACAGGGTCTTCTTT
CCCCGCTGATTCTGCCAAGCCCGTTCCCTTGGCTGTGGTT
TCGCTAGATAGTAGATAGGGACAGTGGGAATCTCGTTAAT
CCATTCATGCGCGTCACTAATTAGATGACGAGGCATTTGG
CTACCTTAAGAGAGTCATAGTTACTCCCGCCGTTTACCCG
CGCTTGGTTGAATTTCTTCACTTTGACATTCAGAGCACTG
GGCAGAAATCACATTGCGTCAACATCACTTTCTGACCATC
GCAATGCTATGTTTTAATTAGACAGTCAGATTCCCTTGTC
CGTACCAGTTCTAAGTTGATCGTTAATTGTAGCAAGCGAC
GGTCTACAAGAGACCTACCAAGGCCGTCTACAACAAGGCA
CGCAAGTAGTCCGCCTAGCAGAGCAAGCCCCACCAAGCAG
TCCACAAGCACGCCCGCTGCGTCTGACCAAGGCCCTCACT
ACCCGACCCTTAGAGCCAATCCTTATCCCGAAGTTACGGA
TCTATTTTGCCGACTTCCCTTATCTACATTATTCTATCAA
CTAGAGGCTGTTCACCTTGGAGACCTGCTGCGGTTATCAG
TACGACCTGGCATGAAAACTATTCCTTCCTGTGGATTTTC
ACGGGCCGTCACAAGCGCACCGGAGCCAGCAAAGGTGCTG
GCCTCTTCCAGCCATAAGACCCCATCTCCGGATAAACCAA
TTCCGGGGTGATAAGCTGTTAAGAAGAAAGATAACTCCTC
CCAGGGCTCGCGCCGACGTCTCCACATTCAGTTACGTTAC
CGTGAAGAATCCATATCCAGGTTCCGGAATCTTAACCGGA
TTCCCTTTCGATGGTGGCCTGCATAAAATCAGGCCTTTGA
AACGGAGCTTCCCATCTCTTAGGATCGACTAACCCACGTC
CAACTGCTGTTGACGTGGAACCTTTCCCCACTTCAGTCTT
CAAAGTTCTCATTTGAATATTTGCTACTACCACCAAGATC
TGCACTAGAGGCCGTTCGACCCGACCTTACGGTCTAGGCT
TCGTCACTGACCTCCACGCCTGCCTACTCGTCAGGGCATC
ATATCAACCCTGACGGTAGAGTATAGGTAACACGCTTGAG
CGCCATCCATTTTCAGGGCTAGTTCATTCGGCCGGTGAGT
TGTTACACACTCCTTAGCGGATTCCGACTTCCATGGCCAC
CGTCCGGCTGTCTAGATGAACTAACACCTTTTGTGGTGTC
TGATGAGCGTGTATTCCGGCACCTTAACTCTACGTTCGGT
TCATCCCGCATCGCCAGTTCTGCTTACCAAAATGGCCCAC
TAAAAGCTCTTCATTCAAATGTCCACGTTCAATTAAGTAA
CAAGGACTTCTTACATATTTAAAGTTTGAGAATAGGTCAA
GGTCATTTCGACCCCGGAACCTCTAATCATTCGCTTTACC
TCATAAAACTGATACGAGCTTCTGCTATCCTGAGGGAAAC
TTCGGCAGGAACCAGCTACTAGATGGTTCGATTAGTCTTT
CGCCCCTATACCCAAATTCGACGATCGATTTGCACGTCAG
AACCGCTACGAGCCTCCACCAGAGTTTCCTCTGGCTTCAC
CCTATTCAGGCATAGTTCACCATCTTTCGGGTCCCAACAG
CTATGCTCTTACTCAAATCCATCCGAAGACATCAGGATCG
GTCGATTGTGCACCTCTTGCGAGGCCCCAACCTACGTTCA
CTTTCATTACGCGTATGGGTTTTACACCCAAACACTCGCA
TAGACGTTAGACTCCTTGGTCCGTGTTTCAAGACGGGCGG
CATATAACCATTATGCCAGCATCCTTGACTTACGTCGCAG
TCCTCAGTCCCAGCTGGCAGTATTCCCACAGGCTATAATA
CTTACCGAGGCAAGCTACATTCCTATGGATTTATCCTGCC
ACCAAAACTGATGCTGGCCCAGTGAAATGCGAGATTCCCC
TACCCACAAGGAGCAGAGGGCACAAAACACCATGTCTGAT
CAAATGCCCTTCCCTTTCAACAATTTCACGTACTTTTTCA
CTCTCTTTTCAAAGTTCTTTTCATCTTTCCATCACTGTAC
TTGTTCGCTATCGGTCTCTCGCCAATATTTAGCTTTAGAT
GGAATTTACCACCCACTTAGAGCTGCATTCCCAAACAACT
CGACTCTTCGAAGGCACTTTACAAAGAACCGCACTCCTCG
CCACACGGGATTCTCACCCTCTATGACGTCCTGTTCCAAG
GAACATAGACAAGGAACGGCCCCAAAGTTGCCCTCTCCAA
ATTACAACTCGGGCACCGAAGGTACCAGATTTCAAATTTG
AGCTTTTGCCGCTTCACTCGCCGTTACTAAGGCAATCCCG
GTTGGTTTCTTTTCCTCCGCTTATTGATATGCTTAAGTTC
AGCGGGTACTCCTACCTGATTTGAGGTCAAACTTTAAGAA
CATTGTTCGCCTAGACGCTCTCTTCTTATCGATAACGTTC
CAATACGCTCAGTATAAAAAAAGATTAGCCGCAGTTGGTA
AAACCTAAAACGACCGTACTTGCATTATACCTCAAGCACG
CAGAGAAACCTCTCTTTGGAAAAAAAACATCCAATGAAAA
GGCCAGCAATTTCAAGTTAACTCCAAAGAGTATCACTCAC
TACCAAACAGAATGTTTGAGAAGGAAATGACGCTCAAACA
GGCATGCCCCTGGAATACCAAGGGGCGCAATGTGCGTTCA
AAGATTCGATGATTCACGGAATTCTGCAATTCACATTACG
TATCGCATTTCGCTGCGTTCTTCATCGATGCGAGAACCAA
GAGATCCGTTGTTGAAAGTTTTTAATATTTTAAAATTTCC
AGTTACGAAAATTCTTGTTTTTGACAAAAATTTAATGAAT
AGATAAAATTGTTTGTGTTTGTTACCTCTGGGCCCCGATT
GCTCGAATGCCCAAAGAAAAAGTTGCAAAGATATGAAAAC
TCCACAGTGTGTTGTATTGAAACGGTTTTAATTGTCCTAT
AACAAAAGCACAGAAATCTCTCACCGTTTGGAATAGCAAG
AAAGAAACTTACAAGCCTAGCAAGACCGCGCACTTAAGCG
CAGGCCCGGCTGGACTCTCCATCTCTTGTCTTCTTGCCCA
GTAAAAGCTCTCATGCTCTTGCCAAAACAAAAATCCATTT
TCAAAATTATTAAATTTCTTTAATGATCCTTCCGCAGGTT
CACCTACGGAAACCTTGTTACGACTTTTAGTTCCTCTAAA
TGACCAAGTTTGTCCAAATTCTCCGCTCTGAGATGGAGTT
GCCCCTTCTCTAAGCAGATCCTGAGGCCTCACTAAGCCAT
TCAATCGGTACTAGCGACGGGCGGTGTGTACAAAGGGCAG
GGACGTAATCAACGCAAGCTGATGACTTGCGCTTACTAGG
AATTCCTCGTTGAAGAGCAATAATTACAATGCTCTATCCC
CAGCACGACGGAGTTTCACAAGATTACCAAGACCTCTCGG
CCAAGGTTAGACTCGCTGGCTCCGTCAGTGTAGCGCGCGT
GCGGCCCAGAACGTCTAAGGGCATCACAGACCTGTTATTG
CCTCAAACTTCCATCGGCTTGAAACCGATAGTCCCTCTAA
GAAGTGGATAACCAGCAAATGCTAGCACCACTATTTAGTA
GGTTAAGGTCTCGTTCGTTATCGCAATTAAGCAGACAAAT
CACTCCACCAACTAAGAACGGCCATGCACCACCACCCACA
AAATCAAGAAAGAGCTCTCAATCTGTCAATCCTTATTGTG
TCTGGACCTGGTGAGTTTCCCCGTGTTGAGTCAGAATTAA
GCCGCAGGCTCCACTCCTGGTGGTGCCCTTCCGTCAATTC
CTTTAAGTTTCAGCCTTGCGACCATACTCCCCCAGAACCC
AAAGACTTTGATTTCTCGTAAGGTGCCGAGTGGGTCATTA
AAAACACCACCCGATCCCTAGTCGGCATAGTTTATGGTTA
AGACTACGACGGTATCTGATCATCTTCGATCCCCTAACTT
TCGTTCTTGATTAATGAAAACGTCCTTGGCAAATGCTTTC
GCAGTAGTTAGTCTTCAATAAATCCAAGAATTTCACCTCT
GACAATTGAATACTGATGCCCCGACCGTCCCTATTAATCA
TTACGATGGTCCTAGAAACCAACAAAATAGAACCAAACGT
CCTATTCTATTATTCCATGCTAATATATTCGAGCAATACG
CCTGCTTTGAACACTCTAATTTTTCAAAGTAAAAGTCCTG
GTTCGCCAAGAGCCACAAGGACTCAAGGTTAGCCAGAAGG
AAAGGCCCCGTTGGAAATCCAGTACACGAAAAATCGGACC
GGCCAACCGGGCCCAAAGTTCAACTACGAGCTTTTTAACT
GCAACAACTTTAATATACGCTATTGGAGCTGGAATTACCG
CGGCTGCTGGCACCAGACTTGCCCTCCAATTGTTCCTCGT
TAAGGTATTTACATTGTACTCATTCCAATTACAAGACCCG
AATGGGCCCTGTATCGTTATTTATTGTCACTACCTCCCTG
AATTAGGATTGGGTAATTTGCGCGCCTGCTGCCTTCCTTG
GATGTGGTAGCCGTTTCTCAGGCTCCCTCTCCGGAATCGA
ACCCTTATTCCCCGTTACCCGTTGAAACCATGGTAGGCCA
CTATCCTACCATCGAAAGTTGATAGGGCAGAAATTTGAAT
GAACCATCGCCAGCACAAGGCCATGCGATTCGAAAAGTTA
TTATGAATCATCAAAGAGTCCGAAGACATTGATTTTTATC
TAATAAATACATCTCTTCCAAAGGGTCGAGATTTTAAGCA
TGTATTAGCTCTAGAATTACCACAGTTATACCATGTAGTA
AAGGAACTATCAAATAAACGATAACTGATTTAATGAGCCA
TTCGCAGTTTCACTGTATAAATTGCTTATACTTAGACATG
CATGGCTTAATCTTTGAGACAAGCATATGACTACTGGCAG
GATCAACCAGATAACTATCTTAAAAGAAGAAGCAACAAGC
AGTAAAAAGAAAGAAACCGAAATCTCTTTTTTTTTTCCCA
CCTATTCCCTCTTGCTAGAAGATACTTATTGAGTTTGGAA
ACAGCTGAAATTCCAGAAAAATTGCTTTTTCAGGTCTCTC
TGCTGCCGGAAATGCTCTCTGTTCAAAAGCTTTTACACTC
TTGACCAGCGCACTCCGTCACCATACCATAGCACTCTTTG
AGTTTCCTCTAATCAGGTTCCACCAAACAGATACCCCGGT
GTTTCACGGAATGGTACGTTTGATATCGCTGATTTGAGAG
GAGGTTACACTTGAAGAATCACAGTCTTGCGACCGGCTAT
TCAACAAGGCATTCCCCAAGTTTGAATTCTTTGAAATAGA
TTGCTATTAGCTAGTAATCCACCAAATCCTTCGCTGCTCA
CCAATGGAATCGCAAGATGCCCACGATGAGACTGTTCAGG
TTAAACGCAAAGAAACACACTCTGGGAATTTCTTCCCAAA
TTGTATCTCTCAATACGCATCAACCCATGTCAATTAAACA
CGCTGTATAGAGACTAGGCAGATCTGACGATCACCTAGCG
ACTCTCTCCACCGTTTGACGAGGCCATTTACAAAACATAA
CGAACGACAAGCCTACTCGAATTCGTTTCCAAACTCTTTT
CGAACTTGTCTTCAACTGCTTTCGCATGAAGTACCTCCCA
ACTACTTTTCCTCACACTTGTACTCCATGACTAAACCCCC
TCCCATTACAAACTAAAATCTTACTTTTATTTTCTTTTGC
CCTCTCTGTCGCTCTGCCTTAACTACGTATTTCTCGCCGA
GAAAAACTTCAATTTAAGCTATTCTCCAAAAATCTTAGCG
TATATTTTTTTCCAAAGTGACAGGTGCCCGGGTAACCCAG
TTCCTCACTATTTTTACTGCGGAAGCGGAAGCGGAAAATA
CGGAAACGCGCGGGAACATACAAAACATACAAAATATACC
TTTCTCACACAAGAAATATATGCTACTTGCAAAATATCAT
ACCAAAAACTTTTCACAACCGAAACCAAAACCAACGGATA
TCATACATTACACTACCACCATTCAAACTTTACTACTATC
CTCCCTTCAGTTTCCCTTTTTCTGCCTTTTTCGGTGACGG
AAATACGCTTCAGAGACCCTAAAGGGAAATCCATGCCATA
ACAGGAAAGTAACATCCCAATGCGGACTATACCACCCCAC
CACACTCCTACCAATAACGGTAACTATTCTATGTTTTCTT
ACTCCTATGTCTATTCATCTTTCATCTGACTACCTAATAC
TATGCAAAATGTAAAATCATCACACAAAACATAAACAATC
AAAATCAGCCATTTCCGCACCTTTTCCTCTGTCCACTTTC
AACCGTCCCTCCAAATGTAAAATGGCCTATCGGAATACAT
TTTCTACATCCTAACTACTATAAAACAACCTTTAGACTTA
CGTTTGCTACTCTCATGGTCTCAATACTGCCGCCGACATT
CTGTCCCACATACTAAATCTCTTCCCGTCATTATCGCCCG
CATCCGGTGCCGTAAATGCAAAACAAATACCATCTATGTC
TTCCACACCATCATTTTACTATGCCTGCCACCATCCATTT
GTCTTTTGCACCATATCTTCATAACCTGTCACCTTGAAAC
TACCTCTGCATGCCACCTACCGACCAACTTTCATGTTCTG
TTTCGACCTACCTCTTGTAAATGACAAATCACCTTTTTCA
TCGTATGCACCTTATTCTCCACATCACAATGCACTATTGC
TTTTGCTTTTTCACCTGTCATATCCTATTGCTATTAGATG
AAATATAATAAAAATTGTCCTCCACCCATAACACCTCTCA
CTCCCACCTACTGAACATGTCTGGACCCTGCCCTCATATC
ACCTGCGTTTCCGTTAAACTATCGGTTGCGGCCATATCTA
CCAGAAAGCACCGTTTCCCGTCCGATCAACTGTAGTTAAG
CTGGTAAGAGCCTGACCGAGTAGTGTAGTGGGTGACCATA
CGCGAAACTCAGGTGCTGCAATCTTTATTTCTTTTTTTTT
TTTTTTTTTTTCTAGTTTCTTGGCTTCCTATGCTAAATCC
CATAACTAACCTACCATTCGATTCAGAAAAATTCGCACTA
TCCAGCTGCACTCTTCTTCTGAAGAGTTAAGCACTCCATT
ATGCTCATTGGGTTGCTACTACTTGATATGTACAAACAAT
ATTCTCCTCCGATATTCCTACAAAAAAAAAAAAAAAAACA
CTCCGGTTTTGTTCTCTTCCCTCCATTTCCCTCTCTTCTA
CGGTTAATACTTTCCTCTTCGTCTTTTCTACACCCTCGTT
TAGTTGCTTCTTATTCCTTCCCGCTTTCCTGCACTAACAT
TTTGCCGCATTACACTATATGATCGTAGTACATCTTACAA
CTCCGCATACCGCGTCGCCGCGTCGCCGCGTCGCCAAAAA
TTTACTTCGCCAACCATTCCATATCTGTTAAGTATACATG
TATATATTGCACTGGCTATTCATCTTGCACTTTTCCTCTT
TCTTCTTCCCAGTAGCCTCATCCTTTTACGCTGCCTCTCT
GGAACTTGCCATCATCATTCCCTAGAAACTGCCATTTACT
TAAAAAAAAAAAAAAAAAAAAATGTCCCCACTGTTCACTG
TTCACTGTTCACTTGTCTCTTACATCTTTCTTGGTAAAAT
CGTAGTTCGTAGTATTTTTTCATATCAAAGGCATGTCCTG
TTAACTATAGGAAATGAGCTTTTCTCAATTCTCTAAACTT
ATACAAGCACTCATGTTTGCCGCTCTGATGGTGCGGAAAA
AACTGCTCCATGAAGCAAACTGTCCGGGCAAATCCTTTCA
CGCTCGGGAAGCTTTGTGAAAGCCCTTCTCTTTCAACCCA
TCTTTGCAACGAAAAAAAAAAATAAAAAATAAAAAGACCA
AATAGTAAATAGTAACTTACATACATTAGTAAATGGTACA
CTCTTACACACTATCATCCTCATCGTATATTATAATAGAT
ATATACAATACATGTTTTTACCCGGATCATAGAATTCTTA
AGACAAATAAAATTTATAGAGACTTGTTCAGTCTACTTCT
CTCTAAACTAGGCCCCGGCTCCTGCCAGTACCCACTTAGA
AAGAAATAAAAACAAATCAGACAACAAAGGCTTAATCTCA
GCAGATCGTAACAACAAGGCTACTCTACTGCTTACAATAC
CCCGTTGTACATCTAAGTCGTATACAAATGATTTATCCCC
ACGCAAAATGACATTGCAATTCGCCAGCAAGCACCCAAGG
CCTTTCCGCCAAGTGCACCGTTGCTAGCCTGCTATGGTTC
AGCGACGCCACAAGGACGCCTTATTCGTATCCATCTATAT
TGTGTGGAGCAAAGAAATCACCGCGTTCTAGCATGGATTC
TGACTTAGAGGCGTTCAGCCATAATCCAGCGGATGGTAGC
TTCGCGGCAATGCCTGATCAGACAGCCGCAAAAACCAATT
ATCCGAATGAACTGTTCCTCTCGTACTAAGTTCAATTACT
ATTGCGGTAACATTCATCAGTAGGGTAAAACTAACCTGTC
TCACGACGGTCTAAACCCAGCTCACGTTCCCTATTAGTGG
GTGAACAATCCAACGCTTACCGAATTCTGCTTCGGTATGA
TAGGAAGAGCCGACATCGAAGAATCAAAAGCAATGTCGCT
ATGAACGCTTGACTGCCACAAGCCAGTTATCCCTGTGGTA
ACTTTTCTGGCACCTCTAGCCTCAAATTCCGAGGGACTAA
AGGATCGATAGGCCACACTTTCATGGTTTGTATTCACACT
GAAAATCAAAATCAAGGGGCTTTTACCCTTTTGTTCTACT
GGAGATTTCTGTTCTCCATGAGCCCCCTTAGGACATCTGC
GTTATCGTTTAACAGATGTGCCGCCCCAGCCAAACTCCCC
ACCTGACAATGTCTTCAACCCGGATCAGCCCCGAATGGGA
CCTTGAATGCTAGAACGTGGAAAATGAATTCCAGCTCCGC
TTCATTGAATAAGTAAAGAAACTATAAAGGTAGTGGTATT
TCACTGGCGCCGAAGCTCCCACTTATTCTACACCCTCTAT
GTCTCTTCACAATGTCAAACTAGAGTCAAGCTCAACAGGG
TCTTCTTTCCCCGCTGATTCTGCCAAGCCCGTTCCCTTGG
CTGTGGTTTCGCTAGATAGTAGATAGGGACAGTGGGAATC
TCGTTAATCCATTCATGCGCGTCACTAATTAGATGACGAG
GCATTTGGCTACCTTAAGAGAGTCATAGTTACTCCCGCCG
TTTACCCGCGCTTGGTTGAATTTCTTCACTTTGACATTCA
GAGCACTGGGCAGAAATCACATTGCGTCAACATCACTTTC
TGACCATCGCAATGCTATGTTTTAATTAGACAGTCAGATT
CCCTTGTCCGTACCAGTTCTAAGTTGATCGTTAATTGTAG
CAAGCGACGGTCTACAAGAGACCTACCAAGGCCGTCTACA
ACAAGGCACGCAAGTAGTCCGCCTAGCAGAGCAAGCCCCA
CCAAGCAGTCCACAAGCACGCCCGCTGCGTCTGACCAAGG
CCCTCACTACCCGACCCTTAGAGCCAATCCTTATCCCGAA
GTTACGGATCTATTTTGCCGACTTCCCTTATCTACATTAT
TCTATCAACTAGAGGCTGTTCACCTTGGAGACCTGCTGCG
GTTATCAGTACGACCTGGCATGAAAACTATTCCTTCCTGT
GGATTTTCACGGGCCGTCACAAGCGCACCGGAGCCAGCAA
AGGTGCTGGCCTCTTCCAGCCATAAGACCCCATCTCCGGA
TAAACCAATTCCGGGGTGATAAGCTGTTAAGAAGAAAAGA
TAACTCCTCCCAGGGCTCGCGCCGACGTCTCCACATTCAG
TTACGTTACCGTGAAGAATCCATATCCAGGTTCCGGAATC
TTAACCGGATTCCCTTTCGATGGTGGCCTGCATAAAATCA
GGCCTTTGAAACGGAGCTTCCCATCTCTTAGGATCGACTA
ACCCACGTCCAACTGCTGTTGACGTGGAACCTTTCCCACT
TCAGTCTTCAAAGTTCTCATTTGAATATTTGCTACTACCA
CCAAGATCTGCACTAGAGGCCGTTCGACCCGACCTTACGG
TCTAGGCTTCGTCACTGACCTCCACGCCTGCCTACTCGTC
AGGGCATCATATCAACCCTGACGGTAGAGTATAGGTAACA
CGCTTGAGCGCCATCCATTTTCAGGGCTAGTTCATTCGGC
CGGTGAGTTGTTACACACTCCTTAGCGGATTCCGACTTCC
ATGGCCACCGTCCGGCTGTCTAGATGAACTAACACCTTTT
GTGGTGTCTGATGAGCGTGTATTCCGGCACCTTAACTCTA
CGTTCGGTTCATCCCGCATCGCCAGTTCTGCTTACCAAAA
ATGGCCCACTAAAAGCTCTTCATTCAAATGTCCACGTTCA
ATTAAGTAACAAGGACTTCTTACATATTTAAAGTTTGAGA
ATAGGTCAAGGTCATTTCGACCCCGGAACCTCTAATCATT
CGCTTTACCTCATAAAACTGATACGAGCTTCTGCTATCCT
GAGGGAAACTTCGGCAGGAACCAGCTACTAGATGGTTCGA
TTAGTCTTTCGCCCCTATACCCAAATTCGACGATCGATTT
GCACGTCAGAACCGCTACGAGCCTCCACCAGAGTTTCCTC
TGGCTTCACCCTATTCAGGCATAGTTCACCATCTTTCGGG
TCCCAACAGCTATGCTCTTACTCAAATCCATCCGAAGACA
TCAGGATCGGTCGATTGTGCACCTCTTGCGAGGCCCCAAC
CTACGTTCACTTTCATTACGCGTATGGGTTTTACACCCAA
ACACTCGCATAGACGTTAGACTCCTTGGTCCGTGTTTCAA
GACGGGCGGCATATAACCATTATGCCAGCATCCTTGACTT
ACGTCGCAGTCCTCAGTCCCAGCTGGCAGTATTCCCACAG
GCTATAATACTTACCGAGGCAAGCTACATTCCTATGGATT
TATCCTGCCACCAAAACTGATGCTGGCCCAGTGAAATGCG
AGATTCCCCTACCCACAAGGAGCAGAGGGCACAAAACACC
ATGTCTGATCAAATGCCCTTCCCTTTCAACAATTTCACGT
ACTTTTTCACTCTCTTTCAAAGTTCTTTTCATCTTTCCAT
CACTGTACTTGTTCGCTATCGGTCTCTCGCCAATATTTAG
CTTTAGATGGAATTTACCACCCACTTAGAGCTGCATTCCC
AAACAACTCGACTCTTCGAAGGCACTTTACAAAGAACCGC
ACTCCTCGCCACACGGGATTCTCACCCTCTATGACGTCCT
GTTCCAAGGAACATAGACAAGGAACGGCCCCAAAGTTGCC
CTCTCCAAATTACAACTCGGGCACCGAAGGTACCAGATTT
CAAATTTGAGCTTTGCCGCTTCACTCGCCGTTACTAAGGC
AATCCCGGTTGGTTTCTTTTCCTCCGCTTATTGATATGCT
TAAGTTCAGCGGGTACTCCTACCTGATTTGAGGTCAAACT
TTAAGAACATTGTTCGCCTAGACGCTCTCTTCTTATCGAT
AACGTTCCAATACGCTCAGTATAAAAAGATTAGCCGCAGT
TGGTAAAACCTAAAACGACCGTACTTGCATTATACCTCAA
GCACGCAGAGAAACCTCTCTTTGGAAAAAAACATCCAATG
AAAAGGCCAGCAATTTCAAGTTAACTCCAAAGAGTATCAC
TCACTACCAAACAGAATGTTTGAGAAGGAAATGACGCTCA
AACAGGCATGCCCCTGGAATACCAAGGGGCGCAATGTGCG
TTCAAAGATTCGATGATTCACGGAATTCTGCAATTCACAT
TACGTATCGCATTTCGCTGCGTTCTTCATCGATGCGAGAA
CCAAGAGATCCGTTGTTGAAAGTTTTAATATTTTAAAATT
TCCAGTTACGAAAATTCTTGTTTTTGACAAAATTTAATGA
ATAGATAAAATTGTTTGTGTTTGTTACCTCTGGGCCCCGA
TTGCTCGAATGCCCAAAGAAAAAGTTGCAAAGATATGAAA
ACTCCACAGTGTGTTGTATTGAAACGGTTTTAATTGTCCT
ATAACAAAAGCACAGAAATCTCTCACCGTTTGGAATAGCA
AGAAAGAAACTTACAAGCCTAGCAAGACCGCGCACTTAAG
CGCAGGCCCGGCTGGACTCTCCATCTCTTGTCTTCTTGCC
CAGTAAAAGCTCTCATGCTCTTGCCAAAACAAAAATCCAT
TTTCAAAATTATTAAATTTCTTTAATGATCCTTCCGCAGG
TTCACCTACGGAAACCTTGTTACGACTTTTAGTTCCTCTA
AATGACCAAGTTTGTCCAAATTCTCCGCTCTGAGATGGAG
TTGCCCCTTCTCTAAGCAGATCCTGAGGCCTCACTAAGCC
ATTCAATCGGTACTAGCGACGGGCGGTGTGTACAAAGGGC
AGGGACGTAATCAACGCAAGCTGATGACTTGCGCTTACTA
GGAATTCCTCGTTGAAGAGCAATAATTACAATGCTCTATC
CCCAGCACGACGGAGTTTCACAAGATTACCAAGACCTCTC
GGCCAAGGTTAGACTCGCTGGCTCCGTCAGTGTAGCGCGT
GCGGCCCAGAACGTCTAAGGGCATCACAGACCTGTTATTG
CCTCAAACTTCCATCGGCTTGAAACCGATAGTCCCTCTAA
GAAGTGGATAACCAGCAAATGCTAGCACCACTATTTAGTA
GGTTAAGGTCTCGTTCGTTATCGCAATTAAGCAGACAAAT
CACTCCACCAACTAAGAACGGCCATGCACCACCACCCACA
AAATCAAGAAAGAGCTCTCAATCTGTCAATCCTTATTGTG
TCTGGACCTGGTGAGTTTCCCCGTGTTGAGTCAAATTAAG
CCGCAGGCTCCACTCCTGGTGGTGCCCTTCCGTCAATTCC
TTTAAGTTTCAGCCTTGCGACCATACTCCCCCAGAACCCA
AAGACTTTGATTTCTCGTAAGGTGCCGAGTGGGTCATTAA
AAACACCACCCGATCCCTAGTCGGCATAGTTTATGGTTAA
GACTACGACGGTATCTGATCATCTTCGATCCCCTAACTTT
CGTTCTTGATTAATGAAAACGTCCTTGGCAAATGCTTTCG
CAGTAGTTAGTCTTCAATAAATCCAAGAATTTCACCTCTG
ACAATTGAATACTGATGCCCCCGACCGTCCCTATTAATCA
TTACGATGGTCCTAGAAACCAACAAAATAGAACCAAACGT
CCTATTCTATTATTCCATGCTAATATATTCGAGCAATACG
CCTGCTTTGAACACTCTAATTTTTCAAAGTAAAAGTCCTG
GTTCGCCAAGAGCCACAAGGACTCAAGGTTAGCCAGAAGG
AAAGGCCCCGTTGGAAATCCAGTACACGAAAAATCGGACC
GGCCAACCGGGCCCAAAGTTCAACTACGAGCTTTTAACTG
CAACAACTTTAATATACGCTATTGGAGCTGGAATTACCGC
GGCTGCTGGCACCAGACTTGCCCTCCAATTGTTCCTCGTT
AAGGTATTTACATTGTACTCATTCCAATTACAAGACCCGA
ATGGGCCCTGTATCGTTATTTATTGTCACTACCTCCCTGA
ATTAGGATTGGGTAATTTGCGCGCCTGCTGCCCCTTTGGA
TGTGGTAGCCGTTTCTCAGGCTCCCTCTCCGGAATCGAAC
CCTTATTCCCCGTTACCCGTTGAAACCATGGTAGGCCACT
ATCCTACCATCGAAAGTTGATAGGGCAGAAATTTGAATGA
ACCATCGCCAGCACAAGGCCATGCGATTCGAAAAGTTATT
ATGAATCATCAAAGAGTCCGAAGACATTGATTTTTATCTA
ATAAATACATCTCTTCCAAAGGGTCGAGATTTTAAGCATG
TATTAGCTCTAGAATTACCACAGTTATACCATGTAGTAAA
GGAACTATCAAATAAACGATAACTGATTTAATGAGCCATT
CGCAGTTTCACTGTATAAATTGCTTATACTTAGACATGCA
TGGCTTAATCTTTGAGACAAGCATATGACTACTGGCAGGA
TCAACCAGATAACTATCTTAAAAGAAGAAGCAACAAGCAG
TAAAAAAGAAAAACCGAAATCTCTTTTTTTTTTCCCACCT
ATTCCCTCTTGCTAGAAGATACTTATTGAGTTTGGAAACA
GCTGAAATTCCAGAAAAATTGCTTTTTTCAGGTCTCTCTG
CTGCCGGAAATGCTCTCTGTTCAAAAAGCTTTTACACTCT
TGACCAGCGCACTCCGTCACCATACCATAGCACTCTTTGA
GTTTCCTCTAATCAGGTTCCACCAAACAGATACCCCGGTG
TTTCACGGAATGGTACGTTTGATATCGCTGATTTGAGAGG
AGGTTACACTTGAAGAATCACAGTCTTGCGACCGGCTATT
CAACAAGGCATTCCCCAAGTTTGAATTCTTTGAAATAGAT
TGCTATTAGCTAGTAATCCACCAAATCCTTCGCTGCTCAC
CAATGGAATCGCAAGATGCCCACGATGAGACTGTTCAGGT
TAAACGCAAAAGAAACACACTCTGGGAATTTCTTCCCAAA
TTGTATCTCTCAATACGCATCAACCCATGTCAATTAAACA
CGCTGTATAGAGACTAGGCAGATCTGACGATCACCTAGCG
ACTCTCTCCACCGTTTGACGAGGCCATTTACAAAACATAA
CGAACGACAAGCCTACTCGAATTCGTTTCCAAACTCTTTT
CGAACTTGTCTTCAACTGCTTTCGCATGAAGTACCTCCCA
ACTACTTTTCCTCACACTTGTACTCCATGACTAAACCCCC
TCCCATTACAAACTAAAATCTTACTTTTATTTTCTTTTGC
CCTCTCTGTCGCTCTGCCTTAACTACGTATTTCTCGCCGA
GAAAAACTTCAATTTAAGCTATTCTCCAAAAAATCTTAGC
GTATATTTTTTTCCAAAGTGACAGGTGCCCCGGGTAACCC
AGTTCCTCACTATTTTTACTGCGGAAGCGGAAGCGGAAAA
TACGGAAACGCGCGGGAACATACAAAACATACAAAATATA
CCTTTCTCACACAAGAAATATATGCTACTTGCAAAATATC
ATACCAAAAACTTTTCACAACCGAAACCAAAACCAACGGA
TATCATACATTACACTACCACCATTCAAACTTTACTACTA
TCCTCCCTTCAGTTTCCCTTTTTCTGCCTTTTTCGGTGAC
GGAAATACGCTTCAGAGACCCTAAAGGGAAATCCATGCCA
TAACAGGAAAGTAACATCCCAATGCGGACTATACCACCCC
ACCACTCCTACCAATAACGGTAACTATTCTATGTTTTCTT
ACTCCTATGTCTATTCATCTTTCATCTGACTACCTAATAC
TATGCAAAATGTAAAATCATCACACAAAACATAAACAATC
AAAATCAGCCATTTCCGCACCTTTTCCTCTGTCCACTTTC
AACCGTCCCTCCAAATGTAAAATGGCCTATCGGAATACAT
TTTCTACATCCTAACTACTATAAAACAACCTTTAGACTTA
CGTTTGCTACTCTCATGGTCTCAATACTGCCGCCGACATT
CTGTCCCACATACTAAATCTCTTCCCGTCATTATCGCCCG
CATCCGGTGCCGTAAATGCAAAACAAATACCATCTATGTC
TTCCACACCATCATTTTACTATGCCTGCCACCATCCATTT
GTCTTTTTGCACCATATCTTCATAACCTGTCACCTTGAAA
CTACCTCTGCATGCCACCTACCGACCAACTTTCATGTTCT
GTTTCGACCTACCTCTTGTAAATGACAAATCACCTTTTTC
ATCGTATGCACCTTATTCTCCACATCACAATGCACTATTG
CTTTTGCTTTTCACCTGTCATATCCTATTGCTATTAGATG
AAATATAATAAAAATTGTCCTCCACCCATAACACCTCTCA
CTCCCACCTACTGAACATGTCTGGACCCTGCCCTCATATC
ACCTGCGTTTCCGTTAAACTATCGGTTGCGGCCATATCTA
CCAGAAAGCACCGTTTCCCGTCCGATCAACTGTAGTTAAG
CTGGTAAGAGCCTGACCGAGTAGTGTAGTGGGTGACCATA
CGCGAAACTCAGGTGCTGCAATCTTTATTTCTTTTTTTTT
TTTTTTTTTTTTTCTAGTTTCTTGGCTTCCTATGCTAAAT
CCCATAACTAACCTACCATTCGATTCAGAAAAATTGCACT
ATCCAGCTGCACTCTTCTTCTGAAGGTTAAGCACTCCATT
ATGCTCATTGGGTTGCTACTACTTGATATGTACAAACAAT
ATTCTCCTCCGATATTCCTACAAAAAAAAAAACACTCCGG
TTTTGTTCTCTTCCTCCATTTCCCTCTCTTCTACGGTTAA
TACTTTCCTCTTCGTCTTTTCTACACCCTCGTTTAGTTGC
TTCTTATTCCTTCCCGCTTTCCTGCACTAACATTTTGCCG
CATTACACTATATGATCGTAGTACATCTTACAACTCCATA
CCGCGTCGCCGTCGTCGCGTCGTCAAAAAATTTACCAGCC
ATTCCATATCTGTTAAGTATACATGTATATATTGCACTGG
CTATTCATCTTGCACTTTTCCTCTTTCTTCTTCCCAGTAG
CCTCATCCTTTTACGCTGCCTCTCTGGAACTTGCCATCAT
CATTCCCTAGAAACTGCCATTTACTTAAAAAAAAAAAATG
TCCCCACTGTTCACTGTTCACTGTTCACTTCTTACATCTT
TCTTGGTAAAATCGTAGTTCGTAGTATTTTTTCATATCAA
AGGCATGTCCTGTTAACTATAGGAAATGAGCTTTTCTCAA
TTCTCTAAACTTATACAAGCACTCATGTTTGCCGCTCTGA
TGGTGCGGAAAAACTGCTCCATGAAGCAAACTGTCCGGGC
AAATCCTTTCACGCTCGGGAAGCTTTGTGAAAGCCCTTCT
CTTTCAACCCATCTTTGCAACGAAAAAAAAAAAATAAAAA
ATAAAAAAGACCAAATAGTAAATAGTAACTTACATACATT
AGTAAATGGTACACTCTTACACTATCATCCTCATCGTATA
TTATAATAGATATATACAATACATGTTTTTACCCGGATCA
TAGAATTCTTAAGACAAATAAAATTTATAGAGACTTGTTC
AGTCTACTTCTCTAAACTAGGCCCCGGCTCCTGCCAGTAC
CCACTTAGAAAGAAATAAAAACAAATCAGACAACAAAGGC
TTAATCTCAGCAGATCGTAACAACAAGGCTACTCTACTGC
TTACAATACCCCGTTGTACATCTAAGTCGTATACAAATGA
TTTATCCCCACGCAAAATGACATTGCAATTCGCCAGCAAG
CACCCAAGGCCTTTCCGCCAAGTGCACCGTTGCTAGCCTG
CTATGGTTCAGCGACGCCACAAGGACGCCTTATTCGTATC
CATCTATATTGTGTGGAGCAAAGAAATCACCGCGTTCTAG
CATGGATTCTGACTTAGAGGCGTTCAGCCATAATCCAGCG
GATGGTAGCTTCGCGGCAATGCCTGATCAGACAGCCGCAA
AACCAATTATCCGAATGAACTGTTCCTCTCGTACTAAGTT
CAATTACTATTGCGGTAACATTCATCAGTAGGGTAAAACT
AACCTGTCTCACGACGGTCTAAACCCAGCTCACGTTCCTA
TTAGTGGGTGAACAATCCAACGCTTACCGAATTCTGCTTC
GGTATGATAGGAAGAGCCGACATCGAAGAATCAAAAGCAA
TGTCGCTATGAACGCTTGACTGCCACAAGCCAGTTATCCC
TGTGGTAACTTTTCTGGCACCTCTAGCCTCAAATTCCGAG
GGACTAAAGGATCGATAGGCCACACTTTCATGGTTTGTAT
TCACACTGAAAATCAAAATCAAGGGGCTTTTACCCTTTTG
TTCTACTGGAGATTTCTGTTCTCCATGAGCCCCTTAGGAC
ATCTGCGTTATCGTTTAACAGATGTGCCGCCCAGCCAAAC
TCCCCACCTGACAATGTCTTCAACCCGGATCAGCCCCGAA
TGGGACCTTGAATGCTAGAACGTGGAAAATGAATTCCAGC
TCCGCTTCATTGAATAAGTAAAGAAACTATAAAGGTAGTG
GTATTTCACTGGCGCCGAAGCTCCCACTTATTCTACACCC
TCTATGTCTCTTCACAATGTCAAACTAGAGTCAAGCTCAA
CAGGGTCTTCTTTCCCCGCTGATTCTGCCAAGCCCGTTCC
TTGGCTGTGGTTTCGCTAGATAGTAGATAGGGACAGTGGG
AATCTCGTTAATCCATTCATGCGCGTCACTAATTAGATGA
CGAGGCATTTGGCTACCTTAAGAGAGTCATAGTTACTCCC
GCCGTTTACCCGCGCTTGGTTGAATTTCTTCACTTTGACA
TTCAGGAGCACTGGGCAGAAATCACATTGCGTCAACATCA
CTTTCTGACCATCGCAATGCTATGTTTTAATTAGACAGTC
AGATTCCCTTGTCCGTACCAGTTCTAAGTTGATCGTTAAT
TGTAGCAAGCGACGGTCTACAAGAGACCTACCAAGGCCGT
CTACAACAAGGCACGCAAGTAGTCCGCCCATGAGCAAGCC
CCACCAAGCAGTCCACAAGCACGCCCGCTGCGTCTGACCA
AGGCCCTCACTACCCGACCCTTAGAGGCCAATCCTTATCC
CGAAGTTACGGATCTATTTTGCCGACTTCCCTTATCTACA
TTATTCTATCAACTAGAGGCTGTTCACCTTGAGACCTGCT
GCGGTTATCAGTACGACCTGGCATGAAAACTATTCCTTCT
GTGGATTTTCACGGGCCGTCACAAGCACCGGAGCCAGCAA
AGGTGCTGGCCTCTTCCAGCCATAAGACCCCATCTCCGGA
TAAACCAATTCCGGGGTGATAAGCTGTTAAGAAGAAAAGA
TAACTCCTCCCAGGGCTCGCGCCGACGTCTCCACATTCAG
TTACGTTACCGTGAAGAATCCATATCCAGGTTCCGGAATC
TTAACCGGATTCCCTTTCGATGGTGGCCTGCATAAAATCA
GGCCTTTGAAACGGAGCTTCCCCATCTCTTAGGATCGACT
AACCCACGTCCAACTGCTGTTGACGTGGAACCTTCCCCAC
TTCAGTCTTCAAAGTTCTCATTTGAATATTTGCTACTACC
AAAGATCTGCACTAGAGGCCGTTCGACCCGACGCGGTCTA
GGCTTCGTCACTGACCTCCACGCCTGCCTACTCGTCAGGG
CATCATATCAACCCTGACGGTAGAGTATAGGTAACACGCT
TGAGCGCCATCCATTTTCAGGGCTAGTTCATTCGGCCGGT
GAGTTGTTACACTCCTTAGCGGATTCCGACTTCCATGGCC
ACCGTCCGGCTGTCTAGATGAACTAACCCTTTTGTGGTGT
CTGATGAGCGTGTATTGTATAACTCTACGTTCAGTTCATC
CCGCATCGCCAGTTCTTACCAAAAATGGCCCACTAAAGCT
CTTCATTCGTCTCCACGTTCAATTAAGTAACAAGGACTTC
TTACATATTTAAAGTTTGAGAATAGGTCAAGGTCATTTCG
ACCCCGGAACCTCTAATCATTCGCTTTACCTCATAAAACT
GATACGAGCTTCTGCTTATCCTGAGGGAGAGCTTCGGCAG
GAACCAGCTACTAGATGGTTCGATTAGTCTTTCGCCCCTA
TACCCAAATTCGACGATCGATTTGCATCAGAACCGCTACG
AGCCTCCACCAGAGTTTCCTCTGGCTTCACCCCTATTCAG
GCATAGTTCACCATCTTTCGGGTCCCAACAGCTGCTCTTA
CTCAAATCCATCCGAAGACATCAGGATCGGTCGATTGTGC
ACCTCTTGCGAGGCCCCAACCTACGTTCACTTTCATTACG
CGTATGGGTTTACACCCAAACACTCGCATAGACGTTAGAC
TCCTTGGTCCGTGTTTCAAGACGGGCGGCATATAACCATT
ATGCCAGCATCCTTGACTTACGTCGCAGTCCTCAGTCCCA
GCTGGCAGTATTCCCACAGGCTATAATACTTGAGGCAAGC
TACATTCCTATGGATTTATCCTGCCACCAAAACTGATGCT
GGCCCAGTGAAATGCAGAGATTCCCCCTACCCACAAGGGC
AGAGGGGCACAAAACACCATGTCTGATCAAATGCCCTTCC
CTTTCAACAATTTCACGTACTTTTTCACTCTCTTTTCAAA
GTTCTTTTCATCTTTCCATCACTGTACTTGTTCGCCTCGG
TCTCGCCAATATTTAGCTTTAGATGGAATTTACCACCCGC
CAGAGCTGCATTCCCAAACGCTCCGTCTTTACCTGAAGAT
TGCCTCCTCCCTTACGCACGAGTTCTCACCCTCTATGACG
TCCTGTTCCAGGGAACGCCAGACAAGGAACGGCCCCAAAG
TTGCCCTCTCCAAATTACAACTCGGGCACCGAAGGTACCA
GATTTCAAATTTGAGCTTTGCCGCTTCACTCGCCGTTACT
AAGGCAATCCCGGTTGGTTTCTTTTCCTCCGCTTATTGGT
ATGCTTAAGTTCAGCGGACTCCTCTGGTTTGAGGTCAGAG
CTTTAAGAACATTGTTCGCCTAGACGCTCTCTTCTTATCG
ATAACGTTCCAATACGCTCAGTATAAAAAAAGATTAGCCG
CAGTTGGTAAAACCCTAAAACGTGTACTTGCATTATACCT
CAAGCGCAGAGAAACTCTCTTTGGAAAAAACATCCAATGA
AAAGGCCAGCAATTTCAAGTTAACTCCAAAGAGTATCACT
CACTACCAAACAGAATGTTTGAGAAGGAAATGACGCTCAA
ACAGGCCCCTGGAATACCAAGGGCGCATGATGTGCGTTCA
AAGATTCGATGATTCACGGAATTCTGCAATTCACATTACG
TATCGCATTTCGCCGTTCTTCATCGATGCGAGAACCAAGA
GATCCGTTGTTGAAAGTTTTAATATTTTGGAATTTCCAGT
TACGAAAATTCTTGTTTTTGACAAAATTTAATGAATAGAT
AAAATTGTTTGTGTTTGTTACCTCTGGGCCCTGATTGCTC
GAATGCCCAAAGAAAAAGTTGCAAAGATATGAAAACTCCA
CAGTGTGTTGTATTGGAAACGGCGCGAATTGTCCTATAAC
AAAAGCACAGAAATCTCACCGTTTGGAATAGCAAGAAGAA
ACTTACAAGCCTAGCAAGACCGCGCACTTAAGCGCAGGCC
CGAAGCTGGACTCTCCATCTCTTGTCTTCTTGCCCAGTAA
AAGCTCTCATGCTCTTGCCAAAACAAAAAATCCATTTTCA
AAATTATTAAATTTCTTTAATGATCCTTGCAGGTTCACCT
ACGGAAACCATGACGACTTTTAGTTCACCCTCCGTGACCA
AGTTTGTCCGATTCTCCGCTCTGAGATGGAGTTGCCCCCT
TCTCACAAGCAGATCCTGAGGCCTCACTAAGCCATTCATT
CAATCCGGTACTAGCGTGGGCGGTGTGTACAAAGGGCAGG
GACGTAATCAACGCAAGCTGATGACTTGCGCTTACTAGGA
ATTCCTCGTTGAAGAGCAATAATTACAATGCTCTATCCCC
AGCACGACAGGTTTCACAAGATTACCAAGACCTCGGCCAA
GGTTAGACTCGCTGGCTCCGTCAGTGTAGAGCGCGCGTGC
GGCCCAGAACGTCTAAGGGCATCACAGACCTGTTATTGCC
TCAAACTTCCATCGGCCGAAACCGATAGTCCCTCTAAGAA
GTGGATAACCAGCAAATGCTAGCACCACTATTTAGTAGGT
TAAGGTCTCGTTCGTTATCGCAATTAAGCGGATAAAATCA
CTCCACCAACTAAGAACGGCCATGCACCACCACCCCTGAA
ATCAAGAAAGAGCTCTCAATCTGTCGAAATCCTTATTGTG
TCTGGACCTGGTGGGAGTTTCCCGTGTTGAGTCAGAATTA
AGCCGCAGGCTCCTCCCCTGGTGGTGCCCTTCCGTCAATT
CCTTTAAGTTTCAGCCTTGCGACCATACTCCCCCCAGAGA
CCCAAAGACTTTGATTTCTCGTAAGGTGCCGGTGGGTCAT
TGAAAAACACCACTGATCCTAGTCGGCGGACACTTCGTTA
AGACTACGACAGTATCTGTCATCTTCGATCCCTAACTTTC
GTTCTTGATTAATGAAAACGTCCTTGGCGAAATGCTTTCG
CGATAGTTAGTCTTCAATAAATCCAAGAATTTCACCTCTG
ACAATTGAATACTGATGCCCCGACCGTCCCTATTAATCAT
TACGATGGTCCTAGAGAGCCAACAAAATAGAATAAACGTC
CTATTCTATTATTCCATGCTTCAATATATTCGAGCAATAC
GCCTGCTTTGAACACTCCTAATTTTTTCAAGTAAAAGTCC
TGGTTCGCCAAGAGCCACAAGGACTCCAAGGAGTTAGCCA
GAAGGAAAGGCCCGTTGGAAATCCAGTACACGAAAAATCG
GACCGGCCAACCGGGCCCCAAAGTTCAACTACAGACTTTT
TAACTGCCGCTTAGCATGCCACGCTATTGGAGCTGGAATT
ACCGCGGCTGCTGGCGCAGACTTGCCCTCCGTTGTTCCTC
GTTAAGGTAATTTACATTTATGCTCATTCCAATTACAAGA
CCCAGATGGGCCCTGTATCGTTATTTATTGTCACTACCTC
CTGAATTAGGATTGGGTAATTTGCGCGCCTGCTGCCTTCC
TTGGATGTGGTAGCCGTTTCTCAGGCTCCCTCTCCGGAAT
CGAACCCTTATTCCCCGTTACCCGTTGAAACCATGGTAGG
CCACTATCCTACCATCGAAAGTTGATAGGGCAGAAATTTG
AATGAACCATCGCCAGCACAAGGCCATGCGATTCGAAAAG
TTATTATGAATCATCAAAGGTCCGAAGACATTGATTTTTT
ATCTAATAAATACATCTCTTCCAAAGGGGTCGAGGATTTT
AAGCGTATGTGGCTCTAGAATTACCACAGTTATACCATGT
AGTAAAGGGAACTATCAGATAAACG
>tig00000034
CACACCCACACACCACACACACCACACCCACACCACACCC
ACACCCACACCACACCCACACCCACACCACACCCACACCA
CACCCACACCCACACCACACCCACACCCACACCACACCCA
CACCCACACACACCACACCCACACCACACCCACACACCAC
ACCCACACACCACACCCACACCACACCCACACCCACACAC
ACCACACCCACACACCACACCCACACACCACACCCACACA
CCACACCCACACCACACCCACACCCACACCCACACACCAC
ACCCACACACCACACCCACACCACACCCACACACCACACC
CACACCCACACCACACCCACACACCACACCCACACACACA
CCACACCCACACCCACACCCACACCACACCCACACCCACA
CACACCACACCCACACACACCACACCCACACACCACACCC
ACACCACACCCACACCACACCCACACCACACCCACACACC
ACACCCACACACCACACCCACACACCACACCCACACCCAC
ACACACCACACCCACATCCACACCCACACCACATCCACAC
CACATCCACACCCACACCCACACACCACACTACCCTAACA
CTACCCTACTTTAACCCTAACCATCCTGTCTCTCAACTTA
CCCTCCATTACCCTTCCTCCCCACTTGTTACCCTGTTCCA
TTCAACCATACCACCCGAACCACAATCCATCTCTCTACGT
ACTACCACCAACCCACCGTCCACCATAACCGTTACCCTCC
AATTACCCATATCCAACCCCACTGCCACTTACCCTACCAT
TACCCTACCATCCACCATCTGCTACTCACTATACTGTTGT
TCTACCCACCATATTGAAACGTTAACAAATGATCGTAAAT
AATACACACATACTTACCCTACCACTCTAATCCCACCACC
ACATGCCATACTCACCTTTAATTGTATACTGATAGGGCAT
ACGCACACGGATGCTACAGTATATACCACTCTCAAACTTA
CCCTACTCTCACATTCCACTCCACTCCATGGCCCATCTCT
CACTAAATCAGTACAAATGCACTCACATCATTGTGCACGG
TACTTGCCTCAGCGGTCTATACCCTGTGCCATTTACCCAT
AAAGCTCACGATTATCCACATTTTAATATCTATATCTCAT
TCAGCGGCTCCAAATATTGTATAACTGCTCTTAATGCATA
CATTATACCACTTTTACGCCATATACTAACCACTCAATTT
TTATAAACTTATGTCAATATTACAGAAAAATTACCACTAA
AATCACCTAAACATAAAAATATTTTACCTTTCAACTTTAC
GAAATAAACACTTTGACTTGAAGTATGAGCACTACCATGA
CGTCATTAATGTAAAAGTTCCTTAATATCGTCGTACCACT
ATGCTCTATTTAATATATTGTAATATAACTGCACTCTATA
GTCATACAGATATTTTCACTTCGCCCTATCTTCCCATACT
ATTGTCATGGAATCTCACACTGACGCATGATTAAACGAAC
AATTTATACTATAAGGTCTGTCATTTGCGCTCTATCCTTT
TGTTTGCAATATTTATATACAGAATCTCAAAACAAGCGGG
AGAAGTGGTAATTACCCAGAGGTCATGCATGATCTGAGTA
CCACCATACCTCTAAGTTTTTGCTTTGATCCGTTTTACAG
TGACAACAAACATAAGGAGAAGGCATTAAAATGGTATCGA
AAGGTTATCAATATAGGGAAATAAATTGGTTCTATGAATC
TTCATGTAAGATACTCGTAGGCCAGACTCTTTCCCGTGTA
AATATTTGTGACAGCTACGTCTATTTTCTACTATATGTTT
ACACAGTTTTCTCACAGGCAATCTACGCTTAAATATGTGT
TTCATTTCAGGCGGCAACTGCTGTGCGAGCAGTGACATTG
CCGGTCGCACCTTAAAACGTAAGCCAAAGTTATGACACGC
TCTCAAAGTACCCGCATTAAAGTTTTATAAAAGTATTATT
ACGACTATCGAGTAACTTAGATAGAAAACCGGAAATGAAA
TGGATGCCCTTTTCGAATAGCTGAGTTTCTTTGTCTAAAA
TAGCCCAACATTGTTGCCCTTTTTCTATCATGAGATTGCA
CGAACGCGCGCGCTTCGGCGGCTTTTTTTCTGCTACATAA
AAGCGAAAAGGAAGAAGTTATTACTTTGAATAAAAAAACC
TCGAACTGCCATCTCACTACCAAATGAAAGAGAATGAAGT
CAAAGATGAGAAAAGCGTAGATGTGTTATCCTTCAAACAG
CTCGAATCCCAAAAGACTGTTTTACCCCAGGATGTTTTCC
GAAACGAATTGACCTGGTTTTGTTATGAAATTTACAAGTC
TTTAGCGTTTCGCATCTGGATGCTATTATGGCTACCACTT
AGCATCTGATGGAAACTTTCCAACAATTGGGTTTACCAAT
TTATAGTTTCACTTCTTGTCCTGGTTTTGGGACCAATATT
TCTCCTTGTTATTCGTGAACCTTCTCGTAAGCGCTCCTTA
TCGAAACAACTCACTCAGTTTTGCAAAGATATTACTAAAA
ACGCACCAAGTTTGGATACTCATAATTGGGAAATCGTTGC
AGCAAATCTAAATTCGTACTTATATGAAAATAAGGCTTGG
AATACTAGGTACTTTTTCTTCAATGCCATGGGCTGCCAAG
AAGCGTTCAGAACAACCCTTCTCGAACCCTTCTCTTTGAA
AAAGACGAAGCTGCCAAGGTTAAGTCATTTAAGGATTCCG
TCTCTTACATTGAAGAAGCATTGGGAGTTTATTTTACAGA
AGTTGAAAAACAATGGAAGTTGTTTAATACTGAAAAATCA
TGGAGCCCTGTTGGCCTAGAAGATGCTAAACTTCCCAAAG
AAGCTTACCGATTTAAGCTTACCTGGATTCTTAAAAGGAT
TTTCAAGCTGCGGTGTTTACAAGTCTTCCTTTATTATTTT
TTAATTGTCTACACGTCTGGAAATGTTGACCTTATATCAC
GTTTCTTGTTTCCGGTAGTAATGTTTTTTATCATGACGAG
AGATTTCCAAAATATGGGAATGATTGTTTTATCCGTTAAA
ATGGAACACAAGATGCAGTTCTTGTCAACTATTATAAATG
AGCAAGAAAGCGGTGCGAATGGATGGGACGAAATTGCAAA
GAAAATGAATAGGTATTTGTTTGAGAAAAAGTCTGGAATA
ATGAAGAGTTTTTCTACGATGGACTTGACTGTGAATGGTT
TTTTAGCTGCTTTTTCTATCGCCTTTTATCTTTAAAAAAA
ACTATGTGGTTTGCTTCGTTGAACGTTGAGCTATGGCCAT
ACGTTAAAGAAGCACAATCCGTGGTAACAAGTCTTTAGTG
AAAAAGTGAACATGTTTTTTCAACCTAAAAGGTGGGTTAA
GATTTTCATCGAGCAATTTTATGCACACAGCACGACATGG
TTCAGAGTATAATATATTGGAAGAAAATGCACACGAGCAT
AATTCTCAAATTATATATAATTACTGAGTATTAATTACAA
CCGGACACGCTCCATAATTATTCTTTTAAGATTATTGTTT
ATTAAGGAGCACTTCTAGAAAATAAATGTTTGGAGCCATT
AAAATGTAAACTAGCAGATAATTATAATTTATATTCCTTA
AAGGCACAAATCTCCGTAATATGTGTATGTATTTATTACT
TTTGAGTTTGCCTATTTAGCACAGAGCGGATCGAAAGTAT
TGGAATAGTAACACCGATATTATTTCTTGGAGGCTTCTCA
TGAGCCAGCATCATTTTAAAGTCAAGCAGTTGAAATGGAG
TACATTTCCTCATATTTTCTATATATACACGAGTTCTTAT
TTAACTTGAATTGAGTGATTTGTTTTCATCATCTCTTGGC
AATTTGTTTTTGAAATATTTTTTGAAAAGAAAGATGCAAA
TTTCGCGAATCACATTTTCTGTTGCATCGATAAGGTTATT
GCTGATCATAAACACATTTATGTGAGATTTGTTTCAATAG
CGCACGCACTTATACGCCACTCGCTGAATTTGTCTCCTTC
TCAAAATTGGGATTATCATAAGGCATAAGTGTATATTAGA
AAATTATGCAAACTCTGTACCTATATTTGCAGAGTCTATA
AGAAGCTGTTTACTGGGCTTACAATAAAGCAGATCTCTTG
TACTGTAATACGTCTTGGATCATCGCCAGTGTGAAAGTCA
AAAGTTCGTAGTTCTTTGTGCACGTGATATTTGCTCTGTT
TATTGGTTCATAATGGAAGGTTGTTTTTTTTTGAGCCATT
CTTCAAAGGTTGATAGGAGGTTGATAAGAGGTTGATAAAC
AATCAACAATGATATAAAAATAGCATGGGAGGACGCCTTG
CAAGAATTTTCCCGCCTCTGAACCTGGAAATAATGCCCTT
CAGTAGAAACAATTATGGCGAATTTAAATATATTTGGGCA
AGAAGTTGGTGCTGACGTCGAAGGTTGGACAACAAGGGCC
TTCCCAGAGAAAGTTGTATTGAAAGGTAACACTTGCAGAC
TAGAACCTCTAGATAGAGAAAGACATGGTTCGGAACTTTT
TAGTGCCTATAGTGAGGCAGGCCAAAAATTATGGACGTAT
TTACCTGCGGGACCATTCACTAACTTGGAGGAATATCTAG
AATTCATTAAGGAACTCAATGAAACTAAAGATACTGTGCC
TTTCGCAATTATTAATAAAGAGACTGAACGTGCCGTTGGT
ACATTGTGCTTAATAAGAATCGATGAAGCCAACGGTTCAC
TAGAAGTTGGATATGTTGTTTTTTCACCAGAATTACAGAA
GACGATTATTGCAACTGAAGCTCAATTTCTGTTAATGAAG
TATGTATTTGATGATCTTCAATACAGGAGATATGAGTGGA
AGTGTGATAGTTTAAATGGGCCGTCAAGGAGGGCAGCGAT
GCGCTTAGGCTTTAAGTATGAAGGCACGTTTCGACAAGTG
GTGGTATATAAGGGTCGCACTCGCGACACTCAATGGTTTT
CAATAATCGATAAAGAATGGTTACGCATTCGTAAAACCTT
TGAAGAATGGTTAGACAAAACAAATTTTGAAAATGGCAAA
CAAAAGAGAGGAATAGCAGCAATAAGAGAAAGCTTGTCAA
ACTGAAAACTCGCCCTCTCTTTCATGCAGGACATATGTAT
ATATAGCATTTTTGGTTACCATACTGTAGACTAGGATTTT
TTTGCAGTCATGTGAATTTTCCGACTTCACCTTCAACAAA
GAAAAATCGCATTTACAATGACTAAGACTTCACGCATTTG
CGCTGATCTCCTTTAAGCTTGAATGACATTGAAATGTTAC
GTCGATACCGATAATATTTTGGGCTCTCGGTTTTGATTTA
AACCAGGAAGCGTAGCTCTCACCTTACTAAGGCTCACATC
ATGTCATTTATAGTGTCATTTTGGCCCTAACTATATTCCA
CCTTTCTTCCATATAATAGTTTCAACCTTAACCTCAAAAT
GTATCATTTAATTTTTCTCATACTCTATCATATTTGTTAT
ATAAACGTACAAAGATTGTAATGTTAACTATGCTAAAGTA
CAATTATTCACAGCATACTACACCGCGCTACGGTTCGTTA
CCAACCCTCACTAAACCCATAACGAAAGTGGGTTATCTTT
ACTATTTTAAACTATATTTTCCTTTTCTTTTCAGTATCCT
CCTTACCGTACTAGCACATTTTTCTTATATGTCTTTTTAT
TTTCCCATCGTTGAATATATTCAAGTATCCGTTCTGGTTC
TACAGTATTTAATATTCACGGGTCAAGACAAGAGCAACTC
TACTGCTGTAACAGGTGAATAGCTTGAACGGATTCTGATC
TACGAATCCTGTTGTAAAACTGGCCTATTCCGTACAGCTC
ACATAAAAAAACCCCTAGTTGTGAGAAAGATAAAAGAGCA
ACTATGCGTTCCCTATTATATTGACGCCCAGCCGGTAGTT
CGTGAAAGCAAATGAATTTATAATATTAATATATGTTTAT
ATGTAATCAGCTGTATTTATATTGAAAGCATTTTTTATTT
CATTTTTCGTTACTTTCAATGTCTATGGAATCTCATTCGT
AAAGGCATGTCTCTATTTTGGAATAGCAGTGTAAATACCG
TCCTTAGATAGAGCACTGGAGATAGCTGGTCTCAATCTGG
TAGAGTACCATGGAACACCAGTGATAACTCTGGTGACTTG
TTCAGCTGGAATACCAGTCAACATGGTGGTGAAGTCACCA
TAGTTGAAAACAGCTTCAGCAATTTCAACTGGGTAGGTCT
CACTTGGATGAGCTGCTTGAAACAAGTAGTATTGGGCCAA
ATGAGCTCTGATATCGGAGACGTAAACACCCAATTCGACC
AAGTTAACTCTTTCGTCAGATGGAGATAGAGTGGTAGTGG
CTGGGGCAGCGGCAACACCAGCAGCGATGGCGGCGACACC
AGCAGCGATTGAAGTTAATTTGACCATTATATTTGTTTTG
TTTTTTAGTGCTGATATAAGCTTAACAGGAAAGAAAGGAA
TAAAAACATATTCTCAAAGACATACAGTTGAAGCAGCTCT
ATTTATACCCATGCCTTCATCAGTCATCACTACTTAAACG
ATTCGTTAACAGGTGCTCATTTAGCACCTCACATATCCTC
CATATCTCATCTTTCACACAATCTCATTATCTCTATGGAG
ATGACCTTGTTTCTGAACGAATCATACATCTTTCATAGAC
TTCGTATGTGGAGTATTGTTTTATGGCACTCATGTGTATT
CGTATGCGCAGAATGTGGGAATGCCAATTATAGGGTGCCG
AGGTGCCTTATAAAACCCTTTTCTGTGCCTGTGACATTTC
CTTTTTCGGTCAAAAAGAATATCCGAATTTTAGATTTGGA
CCCTCGTACAGAAGCTTATTGTCTAAGCCCATATTCAGTC
TGCTCTAAACGGCTTCCATGCAAGAAATATTTCTATCTCT
TGAATTCGTACAACATTAAACGTGTGTTGGGAGTCGTATA
CTGTTAGGGTCTGCAAATATGTAAACTCTCGGCGAAGGCC
TTGGTGCAATTACGTAATTGTAGCCGCTGAGAGGCGGATG
GTATTGAGAGAAGTTGATATTCAAAGAATTGATTATGATA
AAAAAAAAAATTGTAACCAATCCGTAAATACTGAAACTCT
TTGCAGTAAGAAATCTTTCATCCCCAGAGAGAACGCGGAA
ATATTCAGCCTAAGTCTCTCCAAATTGATTTCTTTCATTT
TGGTAGCGAAAGACTTAGTATCAACCTCAAAAAGTTGAAA
TTTTTGTAGATATATGTGCGGATGACATGAAGTATCCAGC
TCCTTTGTGAATATGGAAGCAAGTTTCTTTCAAATTATTA
TCGACTTTTCCTCTGCCCCTTTTACCTTATAACTTTAGGA
AACACTACCCTATCCATACTCAACTAAAAAAGTAGTACGT
TTTCTTCTTTGAGAGGTATGGTGCAAACCAGTGCAATCTG
ATTCCAGATTGCCCTCACGTGAGGCTTCAGTAAATCTCGA
TCCCTCTACATATTACATTATCTCCTACTTGGCAAAATAG
ATGTGGCTTTAGTTGATGAAAATTTACCACGTCAACTATT
TATGTCCTTTCTACAATAAACCCCGACCTACTATCCTCTA
TGTTGTTTTTAACATACCATACGAGCGTCATATGTCTTTT
GGTTCACTGGGGAAGACCATCACTGTTGAACGTTTGTTGA
AAAGTTCGAGATGATGAAGATTGCATAACAAAATGTAAAG
TTATTTTTAGAAACTATAACGGTTCAAGACATTCAACACT
ATAACATAGCTTGGCTGGCTTGAACATAAAGAGGAAGAAG
CAAAAGCAAGAGTAAAAAGCTTCTCATTTATTTCTGGCAT
TGTTGATCACCCAGTGCAAGCCCAATTTCGCCTGTGCTTT
TCTTAAATTGTTTCTGACAACACCGAGGTTTTCGCTGCAG
AAAAGGAACATATGGTGGTAATTTGTATAAGGGGTTAAGG
GTCCAAAAATTTGCTACCCTGTCGCTCACTACAGCAAAAT
ATCTCGAGATATCCGAGGAGTTAAAACTGACTAGACCTGT
TGCGTAAACCTCATGCAAGCAGTACTCTTCGAGGATTTAA
GCTTTGGAACTGCTTTCAAAGTTGAGAGTATATAAGGTGT
TATGATCTTGGAATAGGGTTTTTCATCGTTCTTCCTTGTT
CTCTTTTTTCATTGGTTGATCAGTTGTTAAATTTTGTCTC
TTTCGAAAATAAGGATATTTGAAGACAACGCAAAGCTATC
AATATGCAATTGATTTCCATCCTCTCTTTGTTGTCATCAT
TGATGTGTTCATTGACCGTTTTAGGGTCTTCCGCAAGTTC
CTATGTTAAGTTTCCTGTTCAAAAGTTGGCTGATATTATA
AATATATGCACACAGGATGTTTCTACCGTCTTCAAAAGAA
ATGAGGTTCTTAACACCACAGTGATAAATGGAATAGGAGT
GTATGTTGTCAAGATGGAAATCGGAACGCCTCCACAAACG
TTGTACCTACAGTTAGATACTGGCTCTTCAGATATGATTG
TGAATAATGCTGACATTGCCTATTGCAAATCGATGTCTGA
CGGATCTGACTACGCTTCAACTGATAATTACGAGCTCACA
GCAACGTTCAATGGGCTTCCTTCGACTACCATCTCATCAG
AAGCTTATAACACTCTCTGCTCTTATTGGGGTACATTCGA
TGCAAGCAACTCATCTACTTTTGAGAATAATGCGACGTTT
TTCAATAACACATACGGAGATGGTACGTATTATGCAGGGA
CTTATGGTACGGATGTTGTCTCTTTCGAAAATATTACTCT
AAATGATTTCACTTTTGGTGTATCAAATGATACAATAGGC
AATCCAAGTGGCATTTTAGGCATATCGCTTCCCATTGCAG
AATTTACAGATGGTATCGAATACGCATTGGCATTGAACAG
AACACCTTTCATATATGATAACTTTCCAATGGAATTAAAA
AATCAGGGAAAGATTAATAAAATAGCGTATTCTTTATTTT
TGAATGGACCTGATGCACACTTCGGGAGCATCTTGTTTGG
TGCAGTGGACAAAAGTAAGTACACAGGACAGCTTTACACC
CTGCCTATGCTGCAGGCATTCAATACCCTTGGCTCAAATC
CTGGGATGATTATTACTGCACAAAGTGTGGCAATTTTGGA
TAGTGAATCTGGCAATAAAACTGTTTCGGATATTCAATTT
CCAGTGATGTTGGATTCTGGCACAACTTTCTCCTATTTAC
CCACCGAAATTGCAGAAGCAATCGGCAAAAGTTTTGACGG
AGAGTACAGCTCTGACGACCAAGGCTACATCTTTGATTGT
TCAAAAGTGAACGATACTTTACTGTCCGTCGACTTTGGAG
GATTTAATATATCGGCAAACATATCCAATTTCGTAACATC
AGCTAAGGATCGTTGCGTTTTAAATGTTAAGCAATCCGAG
TCCACTTATATGCTGGGAGATGCTTTCCTTGTCGACGCAT
ATGTAGTCTACGATTTAGAAAACTACGAAATTTCTATTGC
TCAGGCTAGCTTTAATAATCAAGAAGAAGATATTGAGGTT
ATCTCCGATACTGTCCCAGGTGCCACCCCTGCTCCCGGAT
ACTTTAGTACATGGGTATATAAGCCCGGTAGTCCCATCGG
AACAGGAGATTTTATTAATGTCAGCTGGACCTCGTATTCG
GAATTTTCACAGTACAAATCATTGCTTGCCACCGCAGCCC
AAAGCGATGATGCTAGTTCTTTCTCAAGTAGTGGCGGCTC
TAGCGAAAGCACCACTAAAAAACAAAATGCAGGTTACAAA
TACCGTTCTTCTTTCTCCTTTTCATTATTGTCCTTCATAT
CTTATTTTCTTTTATAAGTAGAGAAGAGATACATAGTTTC
GCAGTGTGTTACTGTGTGGGACTGTATAGGTGAAGCCCTA
TATACTGTGTAAAAGGCGATGAAACTTTATTATGTTATAT
ATCACTGCTTCATATAAAAATAAGAAACCTACAGCGTAAT
GATTATACATATGACGAAGACTGTTAACTGCAATAAAGAT
AGTAACGACCTTATAAGTGCACACTTTTTCCCCAGGGCCA
ACGCAATGGCGAATATTGTCAAATAAGCTAACAAGAAGAA
TAACACAGTGCTAAAAAGCAGTGAATGTTTCATCTTCTCC
ATCGCGGCTTCCTTATCTTACCATTTTTTCTTTACTTACC
TTCCACTTTGCCGCCCAGCCCTGACTGTTTTTAAGTGCAG
CTAAAAAAAATCTATCTAATCACTCGCCACATATATCCTA
CATAATACGTCATACTCAATGCAAAGGTAGCTTGAGGTAT
TGTTCTATCAAGTCCACACTATGACGCAAAGAAACATCCG
CATTTTCTAATTTAACGAAGTTAATTATATGTCTTTTTTT
TTTAGATAACATCGGTTTGATTACCTGCCCCTACATCTTT
TAGGTGAATCTTTTCTGCTAATAATCAATTATATGAACTA
TTAACATTCCTCTTGTTAAAACTACTTTTATAATAAAGTC
TATGATTCATTATACTCAATTGAACTGTATAACGCTATAA
ATTGGTGTAAGAATCCAGGATTAGTGTTAGTAGTATGTAA
GAGATACGCCACTCAAAATTTCTGGAAAATATATATATAA
TGGAAGTGCCCGCTATTTAGAGAGAAGCACAATTACTTTA
TCAATAGACGGTTAAAAAGAGGGCAACAATATATGTCTGT
TTGAGAATATTGCATATCTCGCGAGCTGGACTGTGCTTTT
TCCGCCAATATGTATTCCGTACAGATAATATTATTACCCT
TACGAAAACATGGTACTGTAAGTTTGTTGTAACAGCGGCT
GATATTATTCGTCATTTTGCTATTTCTTGTTTAGGTAATA
AAGTTGTTGCCAAACCAGGTACAGTAAATCAAATGTTTGA
ATTAATTCAAAAGGGGCGTTTTAGATAAAAAATATCACTC
TAACTATCCGTTTATCAAGAATTTACTGATCTTTGACGTC
GAAGAAGAGTTCGCTTTACCAGTGATATGAAGGATAAATG
AACTTCAAACAGGAGGTATCATCAGTTAAAACTAACAAGT
TTTCGGTGTGCCCAGATGATATGTGGCTGAAACAGTTTAT
AAAGAAACCACCGGTGCTCATGAATGATAAACATGTGAGA
TTTGATCTTGGCAGAAGCAGCTCTAGCAGCCCAATTTCTT
TTAGCACTAAGAGTTTCTTTTTCCTTGACATTCTTCTTCT
TACACAAGGTTTGACCGTATTGAGCTCAGAACCACTGTTT
GAATAGAGTAGCATCAATTTGAATAGTGGCAACCTTGATC
AAAGTCAGTTAGATGCGCTACTCTCGAGTTATTTTGTAAT
CTTTAATAATTTGCCGTTGTCTCTTACTATTTAAGGTATC
GTGATGGGCGCTGGTACTGGATAACTCATACTCAATCATA
GAGGTTTGAGAAAAAGATGGAAGGTTTTGAAAATATGATA
TTTTGACGAACTATGGAGGATTTGCATTCATTATTATTTC
ATTTTCACTCTCCAAAATAAAAAAAATAGTAACAGTGGAA
ATTTTTTGAGAATCCGCTTGATCGAAAGTACTCTTGGTAT
TATTGAGGCTTTTTCTTCTTCAATGGACTCAATGATACTG
CACTAGCCCTGAAAAGTAAATAGGAGACGTAGCCAGAATG
AAGAGGTGAGCAAATCCGGGCGTACATCAAAACAAAACTA
AAAAAGTTCTTAATCCTCATTACAACCCGTTCAATTTTGT
TAAAAGGCCTCTCCTACATTGTTATTATCGGTTGACGGTT
TTATCAAGAACGTTTGGCATATACAGAGAACAGTATTTAG
CGGCATAAAACACTCACAGCATTAAAGTATAAAATAAAAG
CAAAATAAACAGAGTTATCCAGATATGAGATTGTCCTTCA
AATTCTGTTGAAGATATTGCGTGAAAATGTGAAGAGAAAT
CTTAGGTAAGATGACCACTGCTGGTATGAATTTGGTAAGC
CGATTCATTTCAAGAAATGAACAGCAAAATTTTCTTTCGA
AAACACCAGACTTTTTGCCAAGAAAGTGGGAGCAAACTTA
TAGGTTCAATGATTCAGACGCCGCGTCACTGTAACGGCCT
TCATTGAGTCTATTATGATGTTTAGGAGGACGTTGTAAAT
CATCTATTCGTGCACGAACGGTATAGGGGCGACAAAGGCT
CTATGGCTGCCATTATCCTTTTCTTTGGCATCCAAAATGG
GGCTCTCTTGTGTTTCTCTCCCCGTATTCAATCTATGAGA
TATCAATCGTTGTACGTTAAGAACTAAAGTTACTGTCATA
CATGTGTTATACCAAGCTTCTCCTATCTGTCTTTAACTTC
TACTGCGACATATTATCGATATTCTTGGCTAACCGATTTC
AACATTTTTCCGAATGCTTTCTATGTATGGTAAGAGATCC
TGGAGTATTTTTGGGTAACACAAGAACACGGTAATTTCTT
CTTTTAAGAAAACACTTTGCTTCCAGTGTATTTATCAAGA
TTGCCATAATGAAATCGAGACTCTTACCTAGCTCTCGAGA
TGAGGAAGAAGTAGAAAACTTTCATGACCTAAATCCTCGG
ATACCCTGCTAAAAATACATAAAAAACCCTCAACATGCAG
CGTTATATAAGCATGCCTAAACGGAAGGACTGGGCAAACA
TGTTCCACTCAGTTTGCTTATTGAAGGCCTGGCCAGACAT
TTCATCTGGTCCTTTTCCTTCTCTCTTTGCTCTACTGAAA
CATGTCATATGCTGTAATAATACTCTTTCATGATGTAATG
CACCTCACACCTCGAACCTAAACGAAGGTTACGTCAATCT
TCGTAAGCTCGACACAAAGCGAACGGACATCTCGTAATCC
GTCATATGAACCGCTTTTTGCAGTCAAAAAGTCTATAATC
TTAATTCATGGTTCCTGGTGCCTTGAATGTTCCAGGCTAT
TCAGGCAAAATATAGCTTTTTAAACTTTTTCTAGAAGAAA
TTATGTAAATTTTAAAATGTGCCTGAAAACCAGTGAAAAA
AAAAAAGGCAAAAAGTTTTTTTAGACAATGTTTCGTGTTA
TAGGGTCCATTCTTGATGTCATTGCCGCTCGTAAAAACAA
AAAGTTTGGTGTGCCTTCATAAATAGTGGTACTGAAGTTT
TCTCTTTTCGTTATTTTACTGGAAAGCGCTTACAAATACT
GTTGCCGTTTTTCCAAATTGATTTCCCTCATTTCTTCTAG
AAGACTCTGTGCCTGACACAATCGTCCCAGAACAGTTTAT
ACCCCCACGTATTTTCCTCCGCAGTTTCTAGCCGGTTAAG
CACGTTGATATTGTTCTTAATGGAAGTAAGTACGAACATT
TCTTTATTTTCTCTCAATAGCGTGCCGTTTGCACAAAAAA
TACTTCCAAAAATAGACATATATTAGGTTTTTTATGGTAC
CTTCTTGCTTCAAATTTTAGTTTCTTTCTCATACATTCTC
TCTAACCTAGTAAAATATGTGCGCCAACTAAAGGGGAAAT
GTCGCTATCGCTGTATGCTTATTTGACAGGTAGGCAAATA
TGAACGTTTTTTACCACGTTCCAACTCCGTCCTCATACCC
GTTGACCTTTCAAACCAAGGACAAGAATTTTGTAAAAGCA
ACTAATCGAAAGCACAAACCATTTCTTTTTCTTTTCAGCC
ATTTATGAATTGCTCCCTCAGATTGGTGCAATCGAAAGAA
GAAAAGTTTAATATCTTGTTTAGCACATAATTTTCGATGT
ACTTTTCTTTTTAAAATCGAATTATCAGCGATTATTCAGC
CGGCTAAGAAGATGTTCTTATTGTTCTTATGCTTCAAAAA
TAAAGCATATCCAGGACTAATACATCCACTTCTACTTTAA
TAAGTACAAGTGCCATCTTTCTGTTGTAATACTTTCATCT
CTTGTCTTGTTAGAATGAAGATCGGCAACGATCTACTGAC
TGGAGTTCGTGTTATTGGTATATTATAATATACTGTGTAG
AGAACGATATAGAAAGTGAGAGACGGTCATCAGATTTAGT
TGGAGCTGAAATTCAAGGATTGATAATGAAAAATGGAGAA
AGAAATAATAATAACGTTATGTAAGAATATTGTACCTTGT
TGTGGTTTCCCATACCCTCGAGCAGAACTTCTTACTCCCC
CGTCTTTCTTGTCTATATATTTTTCTACTGCTATTGACAT
CATACCAACATATGGCGCTAATTTTTTCCTTGACCTTCAG
TTTCCCCACATTCCTAAGTTCAATGTACTAGATAATTGAA
AAGAGCCTTTGCATCTTCTGATATTCAGTAAAGCACGACC
ACGTATGGATTAAGGACTGGGCTCATTTCGCTAGTGCATG
GGCAATTATGTTTTTAATCAGTGCTATGCACGATGACACG
CGATAAGCTTCGCTTTTCTCAACCAATATATTTACTAAAG
ATTAATGCTCTTACCGCAGATTACACTGCATCGCTTCAAT
TATTCCTGAGAAGTATTAATAAGTACGCAGAATGGTTTTA
GCCGTGTGTTCCTTCTCATATTGATTAAAGTAGAGCTAAT
CAGTAATACTTTCATACAGACAAGTGTCAGATAGAACCAT
CCAAGAATGAGTGGCTTAGTTAATTTTACAGCCGTGGTCA
ATACAATTAGAATATGGAGAATTTGCTTTGCTTACTGGTA
GAAGATACGTAAGTAATCGCTAATATTATTACCATATATA
ACGAGAGGTTTACGGAAGCGACATTGTTGATTTGAATCAT
TGCAGCTACGGTCTAAGGCGGGAAGCTTAACCTCGGATTT
GGTAGGTATAATATCGCAGATATTGTTCATGTCCAACGCC
GGCCACTTATCGTACTAGAAGCTGTTTTCAATGAAGTGAC
CACCATTGTAATTACTACTGCAAGAAAAGTTATAGCCTAC
CATCCTGAGCAAATAAAGTTGCTTCCTGCTCAACTTTTTT
TTTTCCTTGTATCATTTTATTTTTTCTTGGCTCGCACTGC
GCAGGTGACGGTAAAGAAAACAGGCCAGCTTTCACTTTCT
ATATATATTACTAGTGCAACCGTACTTATTCTCTTGTAAG
GTTACCGTCTATTCATTCCGCTGCTGCTTCTAGTATCCTT
AGAATCGTAATTGTTTACGAACAGTTTGTATTGAATCAGC
TCCTCTCTTCTTTAGCCAAATACCGTCGGTAAAATGCAGT
TCATGGGCACGGAGCAGTGCGTCATCGGTTCTATACGGTA
ACTTGACATTGCATGGATAAGATCTTTGATAGTAACATAC
ATCTGGCTGGGGGAAATGCATGGCGTTCAGTTTCGGGGTT
TGACCTTACTTTTTGAAGAAGACTTTACTCAAGAGTGTAA
GCTCCCTTGGGGAGGACATATTACGGAAACAGGGTGTCCA
AAAAACACCTATTGCGCTTATAACTAGTACATTGCTCAAA
TGAGGATTTTTACAAGGCTTAGCCCAGCCCGTCTTGTATT
GACAAAGTTAAGCACCTCAAGCTCACACCAAAGTGGGCCC
TAAGGGTGATCTGTATGCCAAGGCTAGCCTAATAGGAAAA
CCACCACCGGCAGTTACAACCTCCGTTAGCAACAGAGGGG
TGCCTCGCAATAGCCAAGGATAAGCCCCTCCTTGTTACTA
TGACAATCGCACTTTTCATGCTACGGCCATTTACTAATGA
TTTTCACCTCGTACCCGCTCGCTCCAGTATGGTGAAAATT
TAGGGAAGTGGATAACGTTGAAATACTATGGCAGAATCCT
TATATATAAAACGATCGTTGATATTTTTTACAACAACCTA
AAATGAGAGGGAAAAGGTAAATCAAGGAAGCATTATGTCG
TTGCCAATTATCAAAGTCCATTGGTTGGACCATTCCAGAG
CGTTCAGACTTTTGTGGTTATTAGACCATTTGAACCTTGA
ATATGAAATTGTCCCTTATAAAAGAGATGCTAACTTCCGT
GCTCCACCAGAATTAAAGAAAATTCACCCATTAGGAAGAT
CTCCATTGTTAGAAGTTCAAGACAGAGAAACTGGTAAGAA
GAAGATACTTGCCGAGTCCGGTTTCATCTTCCAATATGTC
TTGCAGCATTTTGATCATTCACACGTTTTAATGAGCGAAG
ATGCTGATATTGCAGACCAGATTAACTATTATCTGTTTTA
TGTAGAAGGTTCCTTGCAACCACCTTTAATGATTGAGTTC
ATTCTTTCAAAGGTGAAGGATTCTGGTATGCCCTTCCCTA
TTTCGTACTTGGCAAGAAAAGTGGCAGACAAGATCAGTCA
GGCATACTCTAGTGGTGAAGTTAAGAACCAGTTCGACTTT
GTGGAGGGTGAAATTTCCAAAAATAACGGCTACCTGGTTG
ATGGGAAGTTGAGCGGTGCCGATATCTTGATGTCTTTCCC
TTTGCAGATGGCGTTTGAAAGAAAGTTTGCCGCACCAGAG
GATTATCCTGCCATTTCCAAATGGTTAAAGACCATAACCT
CAGAGGAGTCGTATGCTGCTTCTAAGGAAAAGGCGCGTGC
TTTAGGTAGCAATTTCTAAACCGTTTTGTTGCGTTCGTAC
GGCACTAGCAGCCGCGTAATTCGTTCACACACTTCAATAC
ATATGTATGTATACGTATATAGTCTGTTGCGACACATAAT
AATTGACAGGTTTGACTAGCGAGTATGTATTATCAGGAAA
TATAAAAGAAAACTAAGCTTTACCTAACTTCAAAAGAAGA
AGACCTGCCTATTCCACCTCTTTCAAAAGTTCTTCGATGG
TTTCGGACAACGAAGAAGGTTTGGTTAGTGAAGAGTATCT
TTCGTACACTTTACCCTTTTTATCGACTAAGAATTTTTCA
AAATTCCATTTGATACCTCTCAAGCCCAACATACCGGATT
TTTGGCTCTTCAAAACTTGTAAACAGGGTCCTCATTGCCA
CCATTAACGTCAATTTTTTTCATAATGGGAAAGTCACGCC
ATAGTTCAGTTGGCAGAACTGGGCAATTTCTTCATCAGAG
CCAGGTTCTTGGTGGCCAAACTGGTTGCATGGGAACCCGA
TGATGGTAAATCCTTCGTCCTTATAACGTTTGTACAAGGC
CTCTAGTTCTTTGTATTGAGGAGTGAATCCACATTTGGAG
GCAACATTAACGATAAGCACCACTTTTCCCTTTAATTGGT
CGAAGGGGAATGGTTGGCCTTTCTTGTCAACAGGTGCTAG
CTTATAGAATTCTGACATGATAAACTTGAATACTTTACGA
GATGACAGCTTGGAAGAGAGAGACGTGGAAAGCTCTGATG
CTGTTTTTATTACTATTGCTTTTCCGATATTAAGGGAGCA
TACTGTTCCTCATGGTTTTTTCCCTCTTTTTTTCACTTTT
TGACCTTTTTCGTAAAGTGGCTAAAAACGATAATGCAGAA
AAAGAAGAAGGAATACAGGAAATAAGGGCTGTCGCGAACA
GCAACAAGAGAAACAACTTATAATCTGTCAAAGAAGGGAT
ATGGGCAAGGTTATTTTGATTACAGGTGCCTCCCGTGGGA
TTGGCCTGCAATTGGTGAAAACTGTTATCGAAGAGGACGA
TGAATGCATCGTCTACGGCGTAGCAAGAACGGAAGCTGGT
CTGCAGTCTTTGCAAAGAGAATACGGTGCAGACAAATTTG
TCTATCGTGTCCTCGACATCACGGACAGGTCTCGAATGGA
AGCGTTGGTGGAGGAAATCCGGCAAAAGCATGGAAAACTG
GACGGTATTGTCGCAAATGCGGGGATGCTAGAACCGGTGA
AGTCCATCTCCCAGTCCAACTCCGAACACGACATCAAGCA
GTGGGAACGGCTGTTCGATGTGAACTTTTTCAGCATTGTC
TCTTTGGTGGCACTGTGTTTACCCCTCTTGAAGAGCTCGC
CATTTGTAGGCAACATTGTCTTCGTCAGCTCTGGAGCCAG
TGTGAAACCATATAACGGATGGTCGGCGTACGGCTGCTCG
AAAGCCGCATTAAACCACTTTGCCATGGACATTGCCAGTG
AAGAGCCCAGTGATAAAGTGCGTGCCGTGTGTATTGCACC
GGGCGTCGTTGACACGCAGATGCAGAAAGATATTAGGGAA
ACATTGGGTCCTCAGGGCATGACACCCAAGGCTCTCGAGA
GGTTTACTCAATTGTACAAGACTTCGTCACTGCTGGACCC
AAAGGTGCCTGCGGCGGTACTAGCGCAACTCGTCCTGAAA
GGTATTCCCGACTCTTTGAACGGTCAATATCTCCGCTACA
ACGATGAGCGACTGGGGCCGGTGCAGGGCTAGTACTAAAC
TATATTATGTAAAAGGGTATAGTTATAGTTTTTAGCTACT
AAACTTTTATTGGGTTTGCGATGAGCGACAGTTTTGTGCG
GCCATTTCTGTGCCAAGAACCGGATTGAATGTATCACCGA
AGGAATTCCGCGGTGTTTTCAAAGAAATGAAGAGAAGACA
GTATGAACATTAACTTTTGCATATATATACGTAAACGAAA
AGATCAAGTGCAATGGAAGAATATTGTACCTAAAAAAGGG
TCTAACTACAGCGTGTAACAGGTTAAAAAAACATGGGTAA
AGTTATTTTAGTTACAGGTGTTTCCAGAGGTATCGGTAAG
TCCATCGTGGATGTTCTTTTCAGTTTGGACAAGGACACGG
TTGTTTACGGTGTAGCCAGGTCTGAGGCACCCTTGAAGAA
GTTGAAAGAGAAGTATGGCGACAGGTTTTTTTACGTTGTC
GGTGATATTACCGAGGATTCCGTGTTGAAGCAGTTGGTTA
ACGCTGCTGTTAAGGGCCACGGCAAGATCGACTCCTTGGT
TGCCAACGCTGGTGTCCTAGAGCCCGTGCAAAATGTCAAC
GAGATTGATGTCAACGCTTGGAAGAAGCTGTATGACATCA
ACTTCTTCAGCATTGTTTCCTTGGTTGGCATTGCGTTACC
TGAATTGAAGAAGACCAACGGTAACGTGGTATTCGTCAGT
TCGGACGCCTGTAACATGTACTTCAGCAGTTGGGGAGCTT
ACGGTTCTTCAAAAGCCGCTCTGAACCACTTCGCCATGAC
TCTGGCCAACGAGGAAAGGCAAGTGAAAGCCATTGCCGTC
GCCCCAGGTATTGTGGACACAGATATGCAAGTTAACATTA
GGGAGAACGTGGGGCCTTCCTCCATGAGTGCAGAGCAATT
GAAGATGTTTAGAGGTTTAAAGGAGAATAACCAGTTGCTG
GATAGCTCTGTGCCAGCTACAGTTTATGCCAAATTGGCCC
TTCATGGTATTCCTGACGGTGTTAATGGACAGTACTTGAG
CTATAATGACCCTGCCTTGGCGGACTTTATGCCTTGAGGA
TAGCAGGTACATATAAATTGTTACATACTAAGTCGATGAG
TCAAAAAGACTCTTATACATTTATACATTTTGCATTATTA
TTTTTTTTTTCCAGCGGAATTTGGAATTCCGCTCTCAACC
GCCAAAATTCCCCTGCGATTTCAGCGACAAAGAGTCATAA
AGTCATCCTCGAGAAACCACGATGAAATATATAAAAGCCC
ATCTTCCCTGACGGAAACTGGTATTTTAGGAGGCATACCA
TAAGATAACAACGAAAACGCTTTATTTTTCACACAACCGC
AAAAATGGCTGCCGTCACATTACATCTAAGAGCTGAAACT
AAACCCCTAGAGGCACGTGCTGCCTTAACACCTACCACGG
TTAAAAAACTGATAGCTAAGGGCTTCAAAATATATGTAGA
GGACAGTCCACAATCTACTTTCAATATTAACGAATATCGT
CAAGCAGGTGCCATTATAGTGCCTGCAGGTTCATGGAAAA
CCGCTCCACGCGACAGAATCATTATAGGTTTGAAGGAAAT
GCCTGAAACCGATACTTTCCCTCTAGTCCACGAACACATC
CAGTTTGCTCACTGCTACAAAGACCAAGCTGGGTGGCAAA
ATGTCCTTATGAGATTTATTAAGGGACACGGTACTCTATA
TGATTTGGAATTTTTGGAAAATGACCAAGGTAGAAGAGTT
GCTGCCTTTGGATTTTACGCTGGGTTCGCAGGTGCAGCCC
TTGGTGTAAGAGACTGGGCATTCAAGCAAACGCATTCTGA
CGATGAAGACTTGCCTGCAGTGTCGCCTTACCCCAATGAA
AAGGCATTGGTTAAAGATGTTACCAAAGATTATAAAGAAG
CCTTAGCCACCGGAGCCAGAAAGCCAACCGTGTTAATCAT
TGGTGCGCTAGGAAGATGTGGTTCCGGTGCCATCGATCTG
TTGCACAAAGTTGGTATTCCAGATGCTAACATATTAAAAT
GGGATATCAAAGAAACTTCCCGTGGTGGTCCCTTTGACGA
AATTCCACAAGCTGATATTTTTATCAATTGTATATATCTA
TCGAAGCCAATTGCTCCTTTCACTAACATGGAGAAACTGA
ATAATCCTAACAGAAGACTAAGGACCGTGGTGGACGTATC
AGCAGACACTACCAACCCTCACAACCCCATCCCAATATAC
ACTGTGGCTACTGTGTTTAACAAACCTACCGTTCTGGTAC
CTACCACTGCCGGGCCTAAATTATCTGTCATCTCTATTGA
TCACTTGCCTTCTTTGCTGCCAAGAGAAGCTTCAGAATTT
TTCTCTCATGATCTCTTACCATCTTTAGAGCTCCTACCTC
AAAGAAAAACTGCTCCTGTCTGGGTTAGAGCCAAGAAATT
GTTCGATAGACATTGCGCTCGTGTTAAAAGATCTTCAAGA
TTGTAGTTTACATTTAAAGTATATACATTATCGTTACGCT
GACATTTACAAGTTTAATTTTTTTTTGACTTTTTTTAAAT
GACTTTCTCTTCTTTTAAGTGTACTGTCTTTTCATTATAC
ACACATATATATATATATATACGTAAAAAAAGCAGACTAA
CTGACAATTAAATCGTTCAACATTCTTGTTGTTTGCAGGT
TTGATAATTTTGACCTGAATGCAGTTTTCATCCTTTCATT
TCCCAGCAAGAACTTTGCTAATGCAATTCTCAAGTACTCT
GAGATTAATTCGCTTATATGATTGATGGAACTATCTTGGT
TGCCAAATTTGTACATGATGAACCATGTCAAAAGTAGTAG
TGTTAAGGGTATCCAGAAAAATATTAACATTTTATCATTT
CGGAAGTTTTGTTTGTTTTGGAAGAATCTGTTAAACTGTT
TTTTCAAAAATTCTTCCTCTTCCTCATAATCCTCTTCCTC
CGAATTTTCAGAGTTTTCAATATTAGATGCTGACTGCTCC
ACAATACTGTCTTGATTTGTGGTTTTCAATTTATCATCTT
TACCCCAAGACAACGGGAACAGATCCTCATATTTTGGTAA
GTCATCATTAATTCGATGTAAAACTCTATTCCAGAGAGAT
GTACTACCATTATCCTCTTCGGGTTCGTTGGCGCTAGATC
CAATATCAAGGAGTTCGCTTTGTTCCTCCCTGCATGCAAC
ACCTGGTTTTTCTACTTCGTCAGTGACGAACAGATCTTCA
TCCCCGTCTTCTTCGAAATCACTTTGGTCGTACTCAGAGT
AACTTGAATTCTCAAATAGTTGCAAGGTTGGATGCTGAAT
CTCCATAGAAGTGGGATTTATCATGCTTTGGCTTTCGAAT
AAGTTCTCATTCAAAGATTCATTGTCTAGCAGGCTTGAAT
TGAAACTGGATTGTGAATATTTCCTGCTAATAGAATAATT
ACTGTCTGTTTCTACACTATCGGTAAACTTCGTACCGTTT
TGGAATTCTTCAAACAATGACAATACTTCGCTGATATAAG
TGTCATTATGAACAAACTTATGGTTGTCTCTGTTATCTTG
TTTTTGTCTATTTCCTTTGAATGAATGTGGTTTGCTATGA
ATACTTCTCTTGCAGTTAATCCGTTGTGTGACCTCAGTGA
ATAATTTACTTTACAATTTAAAAGCATCTTAATAATTTTA
GGGTCACCACTTATGCAAGCAAAATGTAATGGAGTTAGCC
CAAAGGAATCAATATCGTTAACACGAGCACCCTTTTTAAT
CAATGTATACACAAGGCTTGAGTAATTTTTCAAACAGGCA
AGATGTAATAAAGTTCTCCCTAATGAATCACATATGGAAA
TATTGGAATTTATGTTCAATGATTTTATAACTTTTGTATC
AAGACTTCATCGGAGTAAAGAACACTTGTGTTCAGATTCA
TACTGTGTTGGTTTGGAGAGGGACCTGTGCTTTTGAACAG
CTGTTGCCATTTGTACCGCTATCAGGAGAATCATTGCCAA
CAATCCTCTTCGCGATATTTCTTGCATCTTCTAACTTACC
ATTCATTTTTAATCCCACAATTTGCAAAGCCAATTCAATC
AGTTGCCTATCAGTATCATCAACATAGGTAAATATGGCCT
TTTATTGTCATTGATCTCAATTTCTTGGGAAGGTCATCGT
TATTATTTTCATTATTCGTATCAGTAATAGAGACGAAAAC
TTGACCCGCGTAGGCAGCGGGAGGGAGATAAGTGACGATC
GTGGTCTCACTCCAGCATTGCGTAGAAAGGGCAAGATTAG
AGCCGAACTTTACAGAAAGACCATCTTTGAAGTTACAACC
CAGTAATGTAACTTCGATACCACCATTGATTGGGCCTTGT
GAAGGTATAACGCGATTAATTGATGGCAAATTATTGTTGT
TGTTTTTCATTGAGAAATCTTGCATTGAATGTAAAGCTGG
ATTCATCGTATTTGTTGCACTGATTGAATTTGAAAAGGAA
TGCTTGAATAGGGGTTTACCAATGTCATTTTCCAAATTAT
TGCGTGCTCTTTTCCGTTGGTTCAATTGACTCTGTTGTTC
AATATTTGTCAAAGAGATAGTACGGACGGGATTGTCATTA
TCGCGATGATGATAGTTAAATGATTCTGAGCCTTCTTCGC
TCATAGATGTTGGTGATGGAATATGCTGATTGGGCAGAGA
AAGGTTCAGTGATAAGTTATTGTTCTGAAGCAAATCTGTC
TGTTGAGAGATGGAATATGGGAATGGTACGTTTTTGTCTT
TCAGTGGAATATTATTCATTTGACTGTCATTATCATATGG
GTTGTGTTGATAAGTATATTGAAATGGCATATTTTCGTCT
TTGCTCAATTGGTTGTTATCCGTTGAATAATATTCTGTGG
TAGATTCTTCTTCCGTTAGCTGCCTTCTGGACGAGGTAGT
AGTGTTATTAAACTTGGTGGTATCCATATTTGCTGGTTTT
CTATCCGTGATCATAATAGGTGTTGTCGTAAACTTACCCA
ACAGTCTATTTTGCCAATCTGTTATAGTGAATAATATGAC
AAAGCCATTATTTGCCTTATGGTGCCTGCAATAACAAACT
AGCCTGGTAGTTAATTCAAACTCCTTAACATTATCGAAAG
TTTTCATTATGGGGAAAACCTGTTTGTTATTGAACACGAC
TAACCTTCTATTAATATTATTACACCAGAGTAAATTGTCT
GCAATACCTGATTTCCTTCTAGCGGCTCTTCTTTGTTCTC
GCTTAACACACTTGGTACAAACATTTGTCGTTCTGTTGCT
GACCGCACATAGAACAAACGCATTGATGTACAGAAGATTT
TTCTTGAAGTCTTCTGAAAAATCCTCGATATTTTTTTTTT
AAATAAAACTTTTCTCTTGAAATGGAATCGCTAGGCAAGT
AAAGCATGCTTTGGTTTAGTGGTGTTTCAGACGTAATTTT
CACTTTCAGTTTCAGTTGATTTTCCACTCTAGATACTTGT
GGCAAACCTGAGACCTCTACATCCAAAGGTAGCTGCGCTG
CGTTCACTTTAAGGTAATCTAAAGGATTTATGTAAACAGA
TTGAATCGTCTCCTTTCTTCCAAATACAATCTCGTCATGA
GCAGGGTTGCCTATATTTTTTCATTAAAAACCTTATTTTC
ATGCTCGTCCTCTTCTTCCTCCTTCAAGGCTCTGTTACTT
TCCATTTCCTCCTCCAGTGGAGTGGACACGTTTTGGTTGA
CATGAGTATTGTTACCGATACCTTCGAAAGACAACAGGTT
GGGCGAATCACCCTCATCTGTCTTGATAAAATTTTGGAAA
TTAGCACCCTCATCAATATTAATATGCGCCATGCTATCAT
CCTGGTACATGGGAGACCCGTTCAGGAGGAAATCGTCCAA
GAGCTGTGATTCCATTACGCTATTCGCGTGCAATTGAGAT
ATATGAGGGTCGCTTCCAGGTGTTTCCGTTAAGAACTCAC
TGTTCTGCTGCATAACGAAATGTTCTGTTCGCCAAAATGA
CCTTCAATAAGTGCCTTTAAATGCACAATAAGGGGGGGAA
GCAGGATCTAGTCTTAACGACCCCAAGAACGACTGTTGAT
CAAGCGCCGCTGTCCTTTTAAAAGGCTTTCGGCGGCTGTA
TTTTCTGGTTTAGAGCTCACCCATTTGAAAATGTTGAGTT
TTTGTCATGATCCACGATATAAAAAGAAATACGACATTTC
TAGGGTAACATCAGAATGCCCTTGCTTTTATTGTTAGGGT
TATTTTCAAAAGTAGAATTTTGGAAATAAGTCCTAGCCTT
TTGTAACACTAACCCTGAGACAAAGTGCCAGATAAGATAA
GATGGATTGGCAAATAAATGGGGAAAGATAAGCGAGGTAA
GACTGATAAGAAGCATATGCGGTCTATTCATGTGCATTCG
CATATATAAGTCAGTAACTGTCATCCAATCGCTCTTGATG
CTTATCTTGTAGGGCAAAAAATCTTTGAAGCAAAGATATG
GTGACCGTGGTGGCGGAGACATTGACGAAAGAGTCCTTCG
AGGAGTATGGGACGATAATTTCGCCAGATGAAGAGATTTC
AAGGATGCAAAACCTTGAAAAAGGTGCAAACCAGGGAACA
GCGATCAAATTGCTTCAAGTAAGCCAGGTAGAGAATAAAT
CTACCAGTAAAGTTCCCAATTGGAACCTATTCCGTTGCTT
TCCACAGCCGCACCTGAATAGAGTATTCACTCAAGGCTCC
AATCAGGCGATTTCTCATTCTATCAAAGTCCTCGAAAAGC
ATCCGTGTAGTACGCAGACGTTTGTGCCTATGGGGAGAAC
GTCAGCGGAAGTAGCATACTTGGTAGTAGTCGCTAAAGAA
ATTGGAAATAAGCCAGACTTGTCTACGTTGAGGGCTTTTA
CATGTTTGGGTAATCAGGCCGTTACCTATGGCTTAGGTAC
CTGGCATGCGCCCATGATAGTACTTGGCAAGGAAGAACAT
TTGGATTTTTCAGTCTTAATCTACGAAAGTCTGGACCCTG
ACAGGCCCGAGAAGGACTGTGTGGAAGAACACTACAGCGA
TGGCGACGTTTGTATTATCATCTAATTCTGCGACTGTGGG
CGAAGTAAATATGTAAATGTTCATGTATTAGTAATTTCAT
AGGTTTACGATTATCGACATAAAATCTCCGCTGAAAGTTG
CGGTGCGATAGAATACCGCGGATTTTGGAAAATTGCGTTT
GCTTTTCTTATCACATAAATTGAATTTCATAAGTTTTGGC
TTATCTTGGATAAGGTACATCGTGAAAGTATCACAAAGAT
TGGATAGTTTCGTCAATTGGTGAAGCAATAAGTATAAAAT
GGGGACATTTACGCATGTAGTCTTAATTCTTCACTTTCTG
TGCAGTTGATATCACTTAGAGTATGTGTCATAGGCACGGT
AAAGAGCACTGAACAATGGTGAAGATAAGCTTGGACAACA
CTGCTCTATACGCAGACATCGACACGACTCCTCAATTTGA
ACCTTCCAAAACTACTGTAGCTGATATTTTAACAAAAGAT
GCCTTAGAGTTCATTGTTTTGCTGCATAGAACTTTCAATT
CAACACGGAAACAGCTTTTAGCCAACAGAAGCAATTTACA
ATCAAAGTTAGACTCTGGTGAATACCGATTTGATTTCTTG
CCGGAAACCGAACAAATCAGGAACGATCCTACATGGCAAG
GTGCTATCCCAGCCCCTGGTTTGATCAACAGATCCAGCGA
GATTACTGGGCCACCATTGAGAAATATGTTAGTCAACGCT
TTGAATGCTGAAGTAACGACATATATGACTGATTTCGAGG
ACTCTTCATCTCCAACTTGGGAGAACATGATTTACGGACA
AGTTAATCTTTATGATGCCATTAGAAATCAAATCGATTTC
AAGACACCAAGAAAGGAGTACAGGTTGAAGGATGACATTT
CAAGACTGCCCACTTTAATTGTCAGACCTCGTGGCTGGCA
CATGGTGGAGAAGCACCTTTACATAGATGATGAACCGATT
AGTGCTTCCATCTTCGATTTTGGTTTATATTTTTACCATA
ACGCTAAAGAGTTAGTTAAAATTGGTAAAGGACCTTATTT
TTACTTACCAAAGATGGAGCACCATATGGAGGTAAAACTA
TGGAATGACATATTCTGTGTTGCACAAGATTTTATTGGAA
TGCCCCGCGGTACCATTAGGGCCACTGTTCTGATTGAAAC
TTTGCCAGCGGCCTTCCAAATGGAGGAGATTATCTATCAA
ATAAGAGAACATTCAAGCGGTTTGAACTGTGGTCGTTGGG
ACTACATATTTTCGACCATTAAAAAACTGAGAAACTTGCC
TGAACACGTTTTGCCAAATAGGGATCTAGTGACTATGACT
TCACCTTTTATGGATGCTTATGTGAAAAGATTGATCAATA
CATGTCACCGTAGAGGGGTCCATGCGATGGGTGGTATGGC
TGCCCAAATCCCCATAAAAGATGATCCAAAGGCTAATGAA
GCTGCAATGAACAAAGTTCGTAATGACAAAATTAGAGAAA
TGAAGAATGGGCATGATGGGTCATGGGTAGCACACCCAGC
ATTGGCACCGATTTGTAATGAAGTTTTCAGTAACATGGGT
ACAGCAAATCAAATATATTTTGTCCCGGATGTACATGTTA
CATCATCTGATTTATTGAATACGAAGATTCAAGATGCTCA
AGTCACTACTGAGGGAATCAGAGTAAACTTGGATATTGGC
CTACAATATATGGAGGCTTGGTTAAGGGGATCTGGTTGTG
TCCCAATTAATCATTTGATGGAAGATGCCGCTACTGCGGA
AGTATCACGTTGTCAATTGTACCAGTGGGTTAAACATGGT
GTTGTCTTAAGTGATACCGGTGACAAAGTAACTCCAGAAT
TGACCGCTAAGATATTAAATGAAGAGACTGCAAAATTGGC
TTCAGCAAGTCCGCTGGGTGAAAAGAACAAGTTTGCCTTG
GCAGCTAAGTATTTTTTGCCTGAAGTCACTGGTAAAATCT
TTAGCGACTTCTTGACCACTTTATTGTATGATGAAATTAT
TAAGCCAAGTGCCAAACCAGTTGACTTAAGTAAATTATAG
AATGTATACGTACATAACCTGACGAATATTCGAAGAATTT
TAGGCGCTGTTTTAACGCATAATCCAATCAAATTTGAGCT
GATAAGGCCTGATAAGGTATGACAAATTGAACTCATATTT
TTCTCCATGCCAGATCATATTTAAGCCTTTGAAGCGAGAA
TATGTAAGGAAACTGAATTACTAATTCTTACCTCAGGAAA
ATCAAAAGAACAAAGAAAAACTAGCTAAGCAAATTATCGA
ACGATGGAAACAAGAATACTTGTTGTGAATCCTAATAGTT
CGAAGTCAATGACGGTGTCCTTACGGGAAACCATTGAAAA
GACTTTTTCAATGGAATCATGTAAAATCAGTTATTTCACA
GGGCCAGACACGTCGCCACCACAAATTGATGGGCAGGAAA
CAAGTATTAAAAGTATGGAGGCCTGTCTTCCCCTCTTAAT
TGATGACCAGGAGTCGGTATATTACTTTCAGAAATTCAAC
GGGATATTAATTGCCTGTTTTTCAGATCATCCTTTGGTAG
CAAAGATAAAGGATAGAGCTGCTAAAGAAAAAGCAGATGT
TTCTATTGTTGGGTTATTAGATAGTAGTATTAATTATTGC
AATTTGGTTGGAAAGAAGTTCTCTATTATTACTTCAAATA
AAGAATGGATTCCAATATTGAATAACTCTGTGGAATCGAA
ATTCTTGACAGGGAATACAGTTAACAAAAATTTATGGAAA
GGTACGGTATCTACTGATTTACAGGTCCTCGACCTACATA
GTCCAGAAAATTTCCAGCAGATAGCAGAAATTATATATCG
CGAAAATATTAAAAAGCTTGATTCAGACATTGTAATATTA
GGTTGTGCAGGATTCTCGGGTTTGCAAAATAAACTGGCGA
AAACATTCCAAAGGGATGGCACGCTGTTTCTGGACACGAT
TGAGATCGGTTTACAGATTCTAATCACTATGATAAGATTT
GTCAACTCACAAAAATAAATAGAAATATGATTGTTTTTTA
TAGAGTGTAAATTTTAATGTTTTGTCGTGAAGAAGAAGAA
GTAAATAAAGTAGCGTGGGGATAGCGAAATGAAAACATTC
AATTATCAAAACAAAAACTTTTAACTACATTTATACCTTT
ACTTTTAAAGTGCCAAGAGTGCATTGGTTTAAAATATACA
GTAGTTAAGTATTTATCAGTACCCCCAAACTCTTATTCTT
TTCACTCCTCCATCTGGAATAATCGTTAATTTGACATGGG
AGACTCTTATACTCTTACGTATTTCATACACATGTTCTTT
GTCAGGCCCCGTCTTTGACTTACCAACTAGCTCTACCCAT
GTTCCTTCACCAGTGTTCTCACTTGATTCTGACTCCTTCA
AGCAACCTTCCACGGTAATGAACTGAGGGAAGTTCCCCCT
GAAGTGTGCCGTATCAACAATAATCTTCTCAATGAAAGAA
GACTCCCTGCCCAGTTGAATTACCGCCCAATCAGTATGAC
CTGGTTGTCTCGATCTTTTGGTTTCCCAGCCGTCCGACAT
ATCATGACCTCGACCTGGCAGTAGCAAATTATCAACTGAA
CCGAAGTGTTGGTCAGAATACTTTAAAGCGACAGCACCAT
TGCAAACATAAGCCAAGTCAATTATATGATCCTTCGTTTT
GAGTTCTGGAGGAACAACTCTTCCGTATAATCTAAATCTG
GCGATTCCTCCATCGGGGTACATCTTCAGCTTGATGTGAG
TAAACCTTTCTTTAGTAAGGCCGTTGCCTCTAACGAAAAG
ATGCCTTTGCGAAGGACCACACTCAAATTTCTCAACAATC
TCAACCCAACGCGAGTCATCTTCCACTATATTACCTTCTT
CGCCCTCGTCATAGAGCGCCTCTATTGATACAAATGGTGC
ATGATTACCATTGAAAAACGCAGTGTCAATTTCACCACCA
ATAATATGGGCAGCAGCGACTCCCATCTTGATGATAACCC
AATCGTATTCCATCTCATTATGTCTTCGTGTTTCCCAGCC
GTCGTACCATGCGCCTGAATGAACAAATCTGGTAGGATCC
CTTATAGGAGCAGTTGGCTGAATTAAATTTTCAGCAGAAG
CAAACCATTCATCTGAAAAAGAAACCACTTGACCACCTAA
CTTAGATCCTATAACATCTACTGCTTTGTTTTTTGAAATG
ATTATTGACTTAAATTCTGCCTCATCTGCCAAACTAAAAA
CTTCATTTTTCTAAAGAAGAGACCGATTAGATACAATTAA
TTGTTTGATCGGCTTCATAATTTCCCATATCATAGCAAAA
TGCACTTCCATTCCTTTATAGCATTTGATCTCAGAAAATG
TGTCTATAATTTAGACTTTTCTTCCAGCTGAATTTCATTG
TGGTTCCTGTGTTTTTATCTTATCGCTAATTCGAGTCAAA
GATAAGATGTCGGAATTATCCGGAGTTCTGATAGGCTCAA
ACAAGCGCAAGTTTGGTAGGTTGATGACGGTTTAGCTAAT
CATCAGTACATTATTCAGACGGGAATGCATGTATGAAGCT
GATAAATTTGATTAAGAAAGGTACATAAAAATACACAGAA
CGAATATTAAGGTGTTTTGAAGAAATTATCAATTCTCCTG
ATCACTACTGGTAAGAGAATAAATTGGGATTTTTATTTAG
TAAACTATCTTTTCCTCGGTGCCATCATAGATACTGACTG
TGTCATCGCAGAGGTCATCCCTACGTAACTCATTCTTCCA
ATCTTGCTCGAAGTCCTCAACATAAGCCCATCTTTGGAAC
CATCCTTTCTCTGTCAGAAAATTGGTTACGGGAGTACCAG
GGACAGGAAAAAAGTAACATAATATGAGGTATATCACCGC
ACTAATAAAGAAACCTACCGGATAACCTAAATAGTATAAC
CTCATTGCACCCTCTGAAACCGTAATTTTTGGAGCTCCAA
CATCACCTATAAAACCTGGTAAATTTGGAGCGATACCGCA
AATATACGCAACAAAGGCCCTCCAATTGGCACCAAATTTG
TTTCCAAACATGTAAAAGGAACCCTTCTGTGCCAGGAATA
AATGTGTTAATTTCACATATCCTCTTCTTACTACGAAATA
ATCCGCGCAAATGACACCAGCAATACTGGAAAGGAAAATT
GCATAAGCACCCAAAGCGCTGGTGAACTTACTTGAACTGG
CCATTAAGTTCCATGGACAGATACATAGAGCCATTGCCAC
ACAGAATAAAGAACCTCTTCTAATATTAATATATCTTGGA
AACAAAGCCGTCATATCAGCACCACATGCCAGAGAGTTGG
CAGAAATGTTTGTACCCAGTTGAGCTAAGGCAAATACAAA
AGAAATCAAGAACACACCAGCCCTAGTACCTCTGGTGTAA
GTGGTCTCCAAAAATTGACCAAGTACATCCAGTGGTGACC
AATAGTTAACCCCATATAAGTGATAACCGGCCGCAGTAAC
AATGATACCGATCAAACATGTTATGGCGAAGAACAATGGG
ATGGCAACCAATTGTGGCCACAAAGACGCTTGAGGATTTT
TGGCAAATCTACCGAAGTCAGGGGCGTTGATAATCAAAGC
GGCAAAGTTAGCAACACAGGCCATTAGGGATCTAACGAAT
ATCCATGAAAATTCGGAACCATGAGGTGAATAATCATTCA
GCGTCCCCAACTCAATTTTACCGTGCGATTTCTTCAAAGC
CCAGATTAAAAATCCAAAGGCTGCGAAGGGGATCAAAGCT
GCTTTTACTGTGAATAAATGCCTGATTTTATGAGGAGCCA
CTAGGACAAATGGTATACTGACCACCCAAAATATAAAGAA
ACACATGAATTCAAAAGTAGTGCTATTTGGAGAACCAAAA
TGGTTTGGGATTCTATCTTCCAGATTCTTGCCAAAAATAG
ATTTTAGCATCAGTGCCACGGGCGTTGCACCTAACCAGGC
TTGCACGGCATACCATACTATAGCCATCACGACACGATTT
ATAATCGGCCACATAGAAAAGAATATACCAAATGAGGCCC
TAACAGTAATAGGGAAAGATAAGTGATATGCGGAACCAAA
TCTCGAGTTCAATACTACGAAGATACCTGCAAAAGTGTAG
CCGATCCAAACTGTAAGCCAACATTGCCACCAATTCAGAC
CTAGTTGTAGACCTGTACCAGCTATTTGCCATGTGTTAAT
ATTGAAACAGTCTGCCAGCCAGAAATATAAGTAATTGAAC
CAGGACCAACACCTTCTTTCTTCTTCAACCGGTTTCAAGT
CTCTGTTATACAAGAACGACTCTTTCAACGAAACATTCAA
AGTTGTCTTGTCTAACACAATGAAATCGTAGTATATTTTA
CTCCAGATGGACTTTGTTTCGGGCAAGGGCACGACTTCGC
TCTCCTCTATTGAGGAGTTGTCCACATACACATTAGTGTT
GATATTCTTGTTCTTGTTGAACTTCCCATTTTCCACATCT
ATAATATCATCTTCATTGTTTGTATATGACACAATAGATG
TGGAGGGTTGGACACCTTTCCTCGAAGGATTACTGAAAAT
AGCACTTAGAGCGTCGTTAGCCATTCTCGTCTTTGTTGAT
GTTTTATATCACAAGATGTAGATGAATATAAAAGGTCAAA
AAGGGAAACTAAAGTAACATATATATTCAAACTACTCATC
AAGCTAATTATTTATACTTTTTTTTTCTTCCCCATGTTTT
CCTAGCCTTCTATGCTCAACACTAGCAGATCAAGTTTCTC
GATTACAAACTTGTTTCTCTGATACTCTACCTCTCTATGC
TAATCATTGGACACAATTTTTAAAGGAACCTTATCGACGT
GACAGCAAAGCGGTCAATCCATCCTATTATTCCTTCTCAT
CTCCCTGAAAAGGAAAACATCCTGGATCTTCAATTACACA
TACACATTCCTTATCGCAACTAGATTAGAGGCGCTATTTT
GTATGCGACAGCGAGTAAGGATGGCCGGAAAAAAAGCGGG
CGCATTTTCCCTGGCAGAAATTTTTCATTGATAAGAAAGT
AATACCGATAAGAGATACCCTCGAGCCACATTAGACCCGA
GAATTGCAGGAAAGAAAGGAACTGCATGTTTCGATTCTAT
TGTCCCTTACTGCGGATCATCGAATAGGCGCAAATGTGTT
GATGGTGGACTGATGGAACTTTATCAGGAGAAGTGGTTCA
AAATTGCGGTGCTTAATTATCTATATAGAGGAGGCATATC
TCATCGAAGGGGACAATGATGAGGTAACGCAAAAGTGATG
AGTTTCTACTGGTATCTTGTAATTGAAGGTACCCCTTTTT
CTTTTAGCTATCTTTAATTAGGTTAGAAAAGTGTATATTT
CGCAAAAACGTATAGGCAAAAAAAAAGTGAAATACTGCGA
AGAACAAAGATGCCTATCAATGCCATCACTTCCGACCATG
TCATTATCAATGGTGCAAATAAACCTGCGACTATTGTGTA
TTCGACCGAATCAGGCACGATTCTGGATGTTTTAGAAGGC
TCCGTGGTTATGGAGAAAACTGAGATAACCAAATATGAAA
TACATACGCTGGAGAACGTATCTCCATGTACAATTCTGCC
TGGACTTGTGGACTCTCATGTTCACTTGAACGAGCCCGGT
AGGACTAGCTGGGAAGGATTCGAAACTGGAACTCAAGCTG
CTATTAGTGGCGGGGTCACAACGGTGGTTGATATGCCGCT
AAATGCTATTCCTCCCACAACAAATGTGGAGAATTTCCGA
ATTAAATTGGAAGCTGCTGAGGGCCAAATGTGGTGCGATG
TTGGGTTTTGGGGTGGACTGGTACCACACAACTTGCCAGA
CTTAATTCCGCTTGTCAAAGCTGGCGTTCGCGGGTTCAAA
GGATTCTTGCTTGATTCTGGTGTGGAAGAATTCCCTCCAA
TTGGCAAAGAATATATAGAAGAAGCCTTGAAGGTCTTAGC
CGAGGAGGATACCATGATGATGTTTCATGCTGAGTTGCCC
AAGGCACATGAGGACCAACAGCAACCCGAGCAAAGCCATC
GTGAATATTCTTCGTTTTTGTCCTCGAGGCCGGATTCTTT
CGAAATAGACGCCATCAATTTGATTCTCGAATGCTTGAGA
GCCAGAAATGGACCAGTTCCTCCTGTACATATAGTTCATC
TGGCATCAATGAAAGCAATTCCCTTGATCAGAAAGGCACG
TGCGTCAGGGCTACCAGTCACAACAGAGACTTGTTTCCAC
TATTTGTGTATTGCTGCAGAGCAGATCCCAGACGGAGCCA
CCTACTTTAAATGTTGTCCACCCATCCGCTCTGAGTCTAA
TCGCCAAGGCCTATGGGACGCTTTGCGTGAAGGTGTTATA
GGCTCAGTAGTGAGCGACCATTCGCCATGCACCCCTGAGT
TGAAGAACTTGCAAAAGGTGACTTTTTCGATTCTTGGGGA
GGAATCGCTTCCGTCGGACTAGGTTTGCCATTGATGTTTA
CCCAAGGCTGCTCTTTGGTCGATATCGTTACATGGTGCTG
TAAAAATACATCCCATCAGGTAGGACTATCTCACCAAAAA
GGCACTATAGCTCCCGGGTACGATGCTGATTTGGTGGTAT
TTGATACTGCAAGTAAACATAAAATAAGTAATTCAAGTGT
CTACTTCAAAAACAAATTGACTGCCTACAACGGGATGACG
GTCAAGGGCACAGTTTTGAAAACCATATTAAGAGGCCAGG
TGGTATATACGAATGCCAACGGAGTCTCGAAAACACCATT
GGGTCAAACTTTGCTTGATTCTAGACGTTAAACTAAAGTT
GCAAATTTTTATTAAAGAAATTCTATAGAAATAAAAGAAA
CAAATTTATAAAAAGTTATTTACACACATACATATATTAA
CCACTCTTAGTTTGAGATGACACAACTTTTAATGATCTAC
AATATATCCATCTGGGTCTCCACGGCTGCAATTTTGAAAT
TTTCTTAGCGCTAAAAAAAAGAAATCTAACTGAAAAAAAA
AATTATACCTCAGCTCATCGAATGCATCTAATACAGGTAT
AACGCAGAGAAAGCAGTAAAAGCAGCAAGAAATTACAGGG
AAGATGGCTGGAAATGCAAACTCAGTAGACGAGGAAGTTA
CCAGGATATTAGGAGGCATATATCTTGGCGGAATCCGTCC
AATTATTGACCACAGACCATTGGGTGCAGAATTTAACATT
ACTCATATTCTTTCTGTTATCAAATTCCAGGTCATTCCAG
AGTATCTAATAAGGAAAGGTTACACGCTAAAAAACATACC
CATCGATGATGATGATGTGACTGATGTGCTGCAATACTTC
GATGAAACGAACCGATTCATTGATCAATGCTTGTTCCCCA
ATGAAGTTGAGTATTCGCCCAGATTAGTAGATTTCAAGAA
GAAACCACAACGTGGTGCTGTTTTTGCTCATTGTCAAGCA
GGACTCTCGAGATCTGTAACCTTCATAGTAGCCTACCTAA
TGTATCGTTATGGATTGTCACTATCAATGGCTATGCACGC
TGTCAAGAGGAAGAAACCGAGTGTTGAGCCAAACGAGAAT
TTCATGGAACAATTACATCTCTTTGAGAAAATGGGTGGAG
ATTTTGTCGATTTCGACAACCCAGCCTATAAGCAGTGGAA
GCTGAAGCAATCTATCAAGTTAGATCCATCGGGCAGCGAA
TTGGTCTCCAATTCTGGAATGTTTAAAGATTCGGAGTCGT
CGCAAGACTTGGATAAATTAACTGAAGCTGAGAAGAGCAA
GGTCACCGCAGTGAGATGTAAGAAGTGCAGAACCAAATTG
GCGTTATCTACATCTTTCATCGCGCATGACCCACCAAGTA
AGGAATCATCAGAGGGACACTTCATCAAGAGGGCCGCCAA
CTCCCATCGTATTATTGATATTCAAGAGTCACAAGCAAAT
TGCTCTCATTTTTTCATCGAACCTTTAAAATGGATGCAAC
CTGAACTACAAGGCAAGCAAGAGTTAGAAGGGAAGTTTTC
ATGTCCAGGCTGTTCAAGTAAAGTTGGCGGTTACAACTGG
AAAGGATCTAGGTGCAGTTGTGGTAAGTGGGTCATCCCCG
CTATCCACCTGCAAACTAGTAAAGTGGATCAATTTCCCTT
ACAATCCACTGCTTTGCCCAACATGGTTAATTTTGAATCC
GAGAAAGTAAATAGATAACTTAGATATAATCAGCAAATAT
AACTACCACTAAGCACTTTTGGTGCACTTGTGTATGTATA
CATCTTAATAGATAGATGAATTTTGGTGCTGAGGAGAGCA
TTTTTCTAATCTTGACCTCGTTGCTGCCTGGCTCGTCTCT
CCATTAATTCATCTAAACTAGTTATCCTCTCCCTAGTCCA
ATTCCTCCAATTACTCGCTAGATCAGGTGTAATCCCACCA
TAAGAAGTCGGCTCTTGGCTGTATTCGCTATTATAATCAT
GCTCTCTTCCCACGTCATCTTCAAAATCCGGATTCATGTC
CAGTTCTACCTTTGAATCTTCTCCGTCGTTATCACTGTCA
ATATCATATGGGTTTCTATCTAAATGATGAGCCTCTTCCA
CAAACTGTTGTAGGGAGCGTGACAGTGAAGTGGGTCTCAT
TAATAAGTCATCCGGCACAATTCTCTCTCTCTGAACTTCT
ATACCTTCCACACCTTCCCCCGGCACTTCTCCCTCCTCAT
TATCATCCTCATCTACAACATGATCGAACTCTGCATCATA
ATCGTATGATATTTCATCCTCCTCTGATACTTCCTCATTT
TGCGAATTATTAGCACTGTTATTCGCAAGTATGGCCATAC
TGTCATTTGGCATGCTATGCAATCCTGTAACACCCTCACC
AGTATCATATTCTTCATTTTCCTGTAGAATATGAGGCAGT
ATCACGCGTCCTATAGAGCCATTGTTTCTTGGATCCTCTT
CTCTAGAATCGTGCTGCCTGAAGTCTTCCTCATTGTTCCC
TTCCGCGTTTTGAGCTCGTGCTCGAGACCTTAGCATTTCT
AATTCGTACATAGTTTTATTAATGCCTATTGGTTTGAATC
TATTCCATCCTAGCTTGCGTATTTTGGGTAATCTACTTTT
GTATTGTTCTGACAGCATTAGAAATTCGTCTAATTTGCCG
TCTAGTAACTGACTGGCTGACGTAGGATAGTAAGGAAATT
CATTGAACACATTATACGCTGACAATGATGGAATGTATTT
CACAACTCTGGATTTCTTCCTTCTTATAAATCTGTCAAGC
GAATCATCTTCATAATCATCTATGCCATTTACATGCTGGT
TCTTCTTACTTCGGAGATCTCTCATGTTATATCTCTCATG
CTTGGCTCCTGCCGAATTTTGATCCTTTCTTATATCATTG
AATAATGATATATCCCTCAACGCTCTTGCCATTGCTTTGT
CTTCTCTTCGCCGCTGTTTATGGTTGTCGGTATTCTGATG
TGGCGTAGCACAGTTGAACTATTTTACGCATCCTCTAATT
TACATCTTATGTGATATAATGAGCAGGGAAAAAGTAACAA
CAAGGAAAGACAAGTCATACGTAAAAGGTGTAAGGAAAAA
TGTTTATGGCAAGACAAGTGTTAAGAAATGGTCTATTTTT
AAGGAGCCTTGCTCCCATAAAGATAACCGCTAGAACTGTT
GCATCAGCAAATGCGGGCATTAAGAGAAAGTCAAGATTTG
ATAAAACAATGATCAAACCTTTACTTTTGGTAATGATATT
TGGGTCGATATTAAACGCAGTAATAGCCGAGAAAAGGAAC
ATTATTGATATGGAAAGGAAATATAAGCTAAAACTTGATA
AATTGAAAGAGCTGATACGGAGGGTTCATGATAATAATGG
AAAGGTAGACTTCGACGCAGATGATGAATTGAAACTTGTG
AATTTGCGTTTAGGAATCGTCGGCAAGAACGCAACTGGGA
TGAAGGAAGATGAGACTGATATTGTGGTTCCTAAGGAAGA
GTCATTGGAAGAGATCTGGCAAAGTATAATAGACGAGGCA
AAAAAAGAAGTAATCGAAAAAACTCCAGATGCTGGCGTTA
AGAACAAAGAAGGGATTGTCACTGATTTGAATGTTCTAAA
AGATTTAGAAAAGTCGAAAAAGAAGATGAAAAGGTTTACC
TAAGTGGTGATGTCCATATGATGATGAACCAACCAGGTGA
TTTGAATGAAATCGCCAAAGAACATGATAAAATCCCAAAA
TTTCTATAGTAGGCTCTATGCATCCGGATATACCACATGT
AAATATAACGCAAGCGAATAAATAATTTTACATTCACCAC
TCAGTAACCTTGGTCCTGCAGAAGATATTTCTATATAGTT
ATTACCGTATTCCATTTTTACTTATGTGCTATTATTTATA
TTACAGAGGGGTTTCCCTTGTGTTAATTGTTACATTTTTA
TCATCATTCATTTTTATAGTTTGGTTACCAGTTGCGCTTG
TTTCCTGGTTCGAGTTTGGATTATCGTCCTTGAGTTCCGT
TGATGATTCCTCGTTGGCGGTTCTTTCTCTTCCTGCTGTT
TTTTCATCTGCAGCGTCACCTGACTCTTGTCTGGTTTCGT
TAATTGAGGTCAAGGGAGAAGCATTCATTTGTGTATTAGA
GTTGACATTTGTGCTGGAATTGACTCTTGGTGAAGATGTA
TTAGAGGGGGGGTGTCTGCTCATATGAGAGGGCGTAACAT
TTGGTGAAGATTGTGAAGTTTTTTTAGAAGACTTATTTGG
CGCAAATGGTAAAGGCGTGTTGTTGCTATTATTATTAGCA
CTATTTATGGCTGGACTTCCCTGCGATTCTAGTTGTGTTT
GTCTGGAAGTGGGGTTTACTGGCGTTGTTGTACTGGTCGT
ACCGTTGGGAAAGGAGTTTAGTTGTTGCAAGATTTCCTGG
GGCAAATTCTTCCACTGGTTTAAAGGAGATCCTTGCTCGG
TCATGGCAGGTGATCCCACGTTAAATTGTATTGGGATTTG
CGATTGTACACCTGACCTTTGTGGGTTAACGGAATTGATG
TTAGAGTTAGGGCTCACGACCACCGGTTCATCGGTCAGAA
GACCAGGAATTTGTGCAAATAGTAAATGCATATTATTCAA
AGCATTCGATAGTTTATCAAAGTATTTGGAACCTATCTTC
AATACCCAGGTATAATTTCTAACATAATCTCTGAAAATCA
TAGCCTCTTCCTTCGTAGCTGAAGTCACATACAGCAGGGC
AGCAAATGTTCCAATTAGCATCAGATTTCCAGTTGAGCAG
TTATACCAAAAAGCATTAATATGTTCGTTTTTAGATCTCT
TATAAATTCAATTGCTGCTACAAGCCTGGTTCTTGCAGCA
GTCCTGCATACTTGAACCAGTTCCTTTGGAGTTTGAGGAT
TCAAGGCACAGATAATTTTCCTATGTAACGTAATTTCCGT
GGCAAAATAAGCTAGAGTTAAAGTTGAATTTGAGTTCAAT
TTTTGTGGCGTGGCATAACTCATTGACAAATTCTTGGGTA
GGGAATGGTACCATTCTCTTAATTTCAGTTGCAACGGCTT
TGCCAGTTTCAATACCTGTTCAATGCTTTTGTTTATTGTC
ATGGATCCCTGAGTGTAAAATGTGTCCATGATTTCCCCAA
GAATTATACTCAAGGAAACCATTTGTTGAAACATAAGCGT
TCCATTCTTGAAATCTTCTAAAGTGGGGTTTATGTTAAAT
ATGGGCAAGTTACCAAATGCTATCTGATGGTTTTTCACAT
CATTTGATGACGAGGGTGAAGACCCCGACTGGTCATTTTG
CAAGGAATTTAAAATAGTGGGCGAATTCAGAGGAAAATCA
TCAAAGTTTAATAGCTTGATCATCCAGTTCCTACCTAAAA
TTAAATGGGATTGTCTACCTTCGTTTAATGCACACCATTT
ATCCATCAACCAAACTGCCCACGCTAATCTCTTTCTCAAA
TCTTTTTCCCATTTGGGAAGTTTCCAATCATTACATTCAA
CCCCGAGCCCCAATTCCTCTGCAAGGGCCACTACGCTGGA
GCAGAGGACCCAGTTGTTATGACATTCACTACGGCATTGC
AAAATCAAAAGGCCTGTTTGTATAATGCTCAATTTTGGCC
TTCCAACTCGAGCATAAAATGTTTCCAATGCGATATTGTT
TAGTTGAGCAGTTACATCGGGTTTAGGGAACCCCAAAAGT
GCAGGATGAAAATCCCAATATTGTAATGCCAGTGAGTAAA
TGGATGCCAGTAAAGGCGCAGTGAGTTCTCTATAAGATCT
AGAATACTTTTCCAAAAATACACGTTCGTGTAAAATTGGA
AGAAAAGGATGAATCAATTTGAAGAAAATCTCTACTAAAA
GGTGACCGTGCGGATGTACCAGATTTTCGACCAAATCAAC
TTCGTATTCTTGCTTACTATGAAGGGTCGTGTCAAAATCG
TCCTGAAGAATAAACTGTGCGGTAGGAGACACCTTTCTTA
ATGATAAAGTTTTTGATAGCTGTATTTGGTCAACATTATC
TAGTCTTACATGCTTGGTCAAGTTCAAATCGAAAACTGAG
GCCGGACCGACGAAAAAAGAGGATCTGGGGTATTGTATAC
GCTGTTGCTGCTGTTGCTGTTGCTGCTGCTGTTGATGTCT
ATAGAGCATGCTACTGGGTAAGCGATTCGAATAGTCTTCA
AAATTTTTCATTCGTTTGGAGTTTGAAGAGGTTGGCATGT
TATTGTTTGCCCCAGAGGACGTTCTTTTCAAATAATTTGG
AGCAATACTGAAGGTGCATTTAGTTCTTGACGTTTCACAT
TCGAGACAGTTGCCTAGGTCGGGAAAATAGTTGCACTTTG
TTTTCTTTAATCTACATTGATTGCAAGATCCCATCAGATT
ACCGGGACTAGATATGTCATTATTGTTGTTATTATTGTTG
CTATTACTGCCATTATGATCTGCGCTGTTACTAACATTGT
CATCAAAGGCTATTGCATTATCACTCTTGGAGAGTAAACT
TTGATAATGGTGCAAAAGGGTATCCAGGCTCTGTTGTTGC
TGCTGTTGTTGCTGCTGTTGTTGCTGTTGTTGCTGCTGCT
GATGCTGTTGTTGTTGTGATCCTCCTTTCTCCCTCAGTAT
ATTAGGATGGTCGTTTGCCAAATGTTGCAGAATGGTAGTA
TAGTTATCATTAAAATTCAGTATATCATGGTTACTGTTAT
TATTGCTGTTGTTGCTATTGACATTATTATTCGTGGACGA
ATTTTTAGTGGTTGCCTTCACGCTCTTCGTAGGCGATGCG
GCATTATCAGCTGGTGATTGGTGAGGGTCCATTTGATAGT
ATGGCTGCCTGTCGTTCTGCCGCTCGTCTAAACAGGCCAA
GAGTTTTTAAGATCTACACTATTATTTGAAAATGATTCTT
ATCATCTATTATTTTCAATCACCATGTACGATTGTTATGT
TTCATATAATACCCATCGCGATGGATATTATATGAGTATT
ATTAGCTCGAATCTTGGACTGCTTCTGCTCTACCTATACA
CTGATTGTACAATTCTATATGCTTATGCAGCTTAGACCAT
TTTTTATTCGAGAAGTTAAACCTAGCGGTCTCAATTACCG
ACACATATGCCTTTTCAAGATATCGAGTTAATGAGCGACG
GTATCACCTTATAAAAATGACACAAATCATCTCTGTTGAA
TTGCCTACATCACTGTGGGAGCTCCTTTTCAATAATTCTC
AAAGCGTGTCCTAAGACAATATTTTGTTTTCAGCGTGGAC
CGAATGGTTATGGTTATATAATTAAACAAGTTAAAGACCA
TAAGCACAAATACAAAGTACGTAAACATCGTTCCAAAAAA
ACTTGGCGAACTACTCGCCCCCAGCAGAGCACTCAACCCC
AACATACCTAACAATGCAAACTTGGCATATTTGTTCTCGC
TAATCCAAATCGTAATGTACCCTAGTTGTGGAAAGTAGCC
CTTGACGGTCCCTACAATCTCCTTTGACTTGTTCAAGTAA
ATTTTCTTATTAGCATATAGTGAGATATCATTGCCGGCGT
TATTGTCACCTTTGGTCAGGAGGAATTGCTTGTCCGCGTG
ATTGTTATGTTGCCTCAAAACTCTATGCACAATGGGGATT
TGTTTCCCTTCGACCTCATACACCACGACATCACCTACTT
GGTTGAAAGTATTTCTATTCCATAGGAAAAGGATATCACC
CCTTTGGAAAGCTGGTTCCATGGAGCCTGAAAGCACCACC
ACGATCGGAGAAGCGCTATTAGTAGCAATGGCTAAGCCTT
GCCAGAACATGTAAGCAGATGCAAACAAAAAGCAAACGTT
CAATAGTTTCTGCAATTCAAATCTTAGATTCATCTTGTGC
TAACTCCCTTGGGGTTTACTTTCCGGTATATTTCTGTAGT
ATATTGTTTCTGCACCATTTATTTCCTTGGAGATTATTTT
TTGAAATCGCTTTTGCCAATGGAAAAAGTATACGTATGGT
AATAATAATAAGAGCAACAGCGCTCTCTGAAATAGAAGAT
ACCAGCAGCTTCGTGGTCTTGGGAGTCTTGCAGCTGACAG
AGAATGACATTGTTGTGCAGGTGTGTCACATAAGATCTGG
AAAAAACCAACAGCTACAGAAAGAACCGCCCTCACGGAGA
ATAAAGTCAATAGTAGCTTTTTTTTACGTACTTTCTATTT
ACATGCTATATAAGAGGATTATATCTTTGCGCCTTTGAGA
AACTTTGAGGAACCGGCCTGAAAATGTTGTAGATTGAGCT
TTTCTTGCTTAACGTAGTCGTTGAATTGCTTTAGGACGCC
TGAGTCCAACCTACCATTGTCCTTCATCACAATGTCAACG
AGGTTGCTATACGTACGAAGAACTTTACTCGACTCCATAG
TAGCGAGAAACACCTCTGTCATATCAGATGCATCTTTTCC
TGTGTCCAGGGAAAGACAATCCTTCAGGGAGAAGTTTAGG
CCCGTTGTCGAGGATAGTATGGGGAATTTAAGTTTCCAGC
CTTTATCCAAATGAAGACACATTAGCGGGTCGATGTCATT
ATCGAAGGCGGATCGCAGTAATCGCTTGGTGACAACCTCC
TTTATAGTGGCACGTACCACCGGATCGTACATCTGATATT
CTCGAGGTACAGAAATGGAAGGGTTTTCCTTTAATGAGAC
TCTTATGGGAGTCAATTCGCACCAGAAGGTGTCAATGAAT
TCAGGATTGCAGACAGCTGCAAGCAAACGAGCTTTTTCAT
TGGTAGAAGTTACGTACACTCCTTGGCATTTCGCGTATAG
TAGGTGTTCTAGGATGTTTGATTGCAGTTTACAATTAAAA
TCCACCAGGTCTGATCGCTCTCTTTCTATAGAAACAAGAT
TCGTCATATTAGGAGATACACCAAGAATCGATATGATCTT
TTCAGTTGCAAACAGTGTATCAACAGGTAGTAAACTGATA
TTCTGTCTTCTGTCAGTTGCAAATGTACTGTCAAAGGGTA
TTTTTGCCAATCGACCAAGCTAGTGTTGAACTTATCATCA
ACGGTCATCTTGCAAAAGAAAATGAGTCGTTTGTCAGGAA
AACACTAAACAAGTTGACTTTGCCATCTTCAACGAGACGA
CCCCTCAACTGCTCGAAAATGCCACATCGAGAGACCAAAA
AGGTTCTCAATGGCGCCTTTTAGTGTCATACCATTCTTTT
TTACTACCTAGGATCATCGACAATGATTTTAGAGTTTTAA
AATTTGCTTTGCGGCAATACAAATCTATAGCCGGGATCAC
CGACCTTGTTATATTCTTCGGAGACATCTTTAGAGTAACC
ACAGATATTCAATACCAACCTATACTTCCATTGCTGCTTG
TCTCACATCTAAACTTCGCCGTTTAGCGAGTTTTCATAAT
TTTCACTTACCAGCACTTTTTCATTTTTCCCTTTTCCGTT
GTTGAAACGGATCAAAGTTTGGAATAATAAGGATACAAAA
CGCCAAAAGAATGCGAACTTTCAAGCGTGGAAAAGTATCG
AAAGACATTCATTCAAAAGATTCTAACGTGATTATCGTAA
ATAGCTGGAATTGTAGATATTTACAATGACATAGATCATT
TTTCTTCGACGAAATTACGGCCTAATGTCGAGACAAGAAT
AATATGACGCTGATCTGTGTTTTGACAAGAATATGAATGA
TCTTAAGAAAAGGTTTCGCTGAATCAATTGGAAGACAGCG
TCTTCAATTGTCCTACTAAATTCTTTACAGATGACATCTG
GGTCTGGGGAGATCATGCAAAAAATAAGACATCATTTATA
ACTTTCAACCTTCCGCTCACAGGACAAATTCTCGAAGACG
CTACGGAAAGATGCTGAGCTTGATCATAATTCTTCAGGCT
CCCAATTCAAGAATACAATTACTTAGCGTGGGTGCTTCTG
CTCAGTCTTCGTTTCCTATCTCCACATACCAATCACTCGT
TTGTTACTAATTCGAATAATTTACTGCTGTAAGGAGTCGT
ACCGCCAACTAAATCTGAATAACAATTTGGCTGCTAGAAG
TTAAAAAGTAGGCGCTGCAATGATTATGTGGTATGATCAG
ATTGTGTCGCAACGCTCAGCGGGGTTTTGGCTCAATGGGA
CCGCTGCTAATAAAACGTTTAACTAGCGAATTTTGGAACA
CACCGGTTGACAAAAGTATAAGGAGTCTCTTTCCGTGAGT
TCCCTCTTCCTCTCACTGCACTTCAACTATGCCTTATAGC
AACCAAGAAGCTAGAAAATGCCAACTATTAAAAAGATAAC
CTCTTTGGAAGCAAATAAAACGGAGATTATCTTGGGATCT
ATTTCACAAATTTACGGCTAATTGGAATGAACAGCGCCAA
GTAGCACTGGTCAAACTGCAGAGAGTATTAGAACTTGCTT
TATTCCGTATATCGTACTTTAGGTCGTCAGTTTTACCACT
TCGGTACGCAAATGAAAATGAAAAGCTCATTCACAACTTA
GACACAATTTCGCCGTTTACAAGTAGCTGAAAAGTCCATC
TATCGAATTATGAATGATACTATTTTAAATATAGTCGTTG
CTGCACTCGTTTTCCATGTTCTTTTTATCCACACATCCGA
TGTTTTACTTACAGTTGAGCATCTCAGGGCCAGCGACAAA
TATAAACATATTATACTCAAAATGAAGCTCGTTGAAAAGA
GGATATTTCTTAACCTCTTTTACAGTGCTTTCAACACCTT
TTCATCTGTGTGCCATGTCAGATTAAGGATGCTCAACTTT
TCGAATTATTATTACAAATTTCAAAGAAATTACTAGTCCT
TTTGTCCCCTAATGTATCCCTCATTTCATACCGTCGTTTT
GGGGTTCCAACTACGTATAGCTTTCAAGTGTGGTTTTACG
GTAAGAACAACCCCCATCGGTTAGTGCGGAATACTTTCCT
ATTCTCATCGAGAGCCGAGCCATACACCTAAGGTGGACAG
AAAGCTAAAATTCCAAAACAGAAAAATCTAACATCTTTGC
TCCCTTACAAGTAGGAACGCTAGCGTATCAACCCATCTCC
AGATTTGCCCAGCATTTCTGTAGAACACCCAATGCGAATG
AAGACTAATGAATATTGTAAAGACAAAAATAGGAAAAGTT
TAATTAGTGATGGTTCTCACCACCCCAAAACGGTCACTTG
CATGCATTGAGGACATGCACCTGCAGTACTTGTTTTTCTC
GAATGTTTTTTACCATCTCTTTTTTCCTTATCTGAGGCTG
CTGACGCAGACGGACATTGTTTCATATTTCGAAAGCTGTG
CGGGAAAACGGACCCTAACACGAATGTGAATGCGCTAATC
GGTATTTCCACCACATGAAACCTGCTACTTTTTCAGTCCT
CTTCGTATGCATTTCCCAAAATTCATTCGTAGCCTTGTCA
ACTTAGACTCAGTTCCACGGCGTGCAGGACGGGGTATTAT
GAATAAAAGGATCCACGGGTGAGATTTGTTTTATGTTTTA
GGTATGGAGTTTTGTACCACAAAACTTTAGGAATACCGGA
TTGTGTGCCTACGCCAGCCCCAGAGTATGTTCTCACAGCT
GTAATTCCTAGTGATCTTTTCCTGACTCCAATAGGAACGC
CGGTAGGCAAATTAAACTTTCGCGGCAGGAAAAAAAGGCT
TTTTCTTTTTTGCCTTTCAGTTTCTCGGAATGTGGCATTA
CATAAGCATAATCCTTTTGGGTGTGCCTGGAAAGTTCAAA
TTAAGGTTTTTTTCTTCTGTTTTCTTAACAAGAAAATGTC
GCCCAAAGAGTTTCGGCCGTTATTTTCCTATCGAGTGGGT
CCTTTTGTCTTTAGTCCTTCTCTGGGGCTAGCGATCACTG
CAAAATTAGGCTTTACTGGTACGAGTTAACTTTTTTTCTT
TTTTTTGTCATCCTTTTCTTTGGGGCTAAGAATGGACTTC
CCTTTTCTTTTTCTTTGTTGCGACAGTGGCTTCAAAGAAC
TGCTGATTGCTCAAGGCAATCAGTCCGAGCGTTTAGAAGG
TGATTGTAGGCAGAAATTAACTTTGCGGTAAAAGAATGAC
ATTCTTTCTTAAAAGAAAAATTAGCTTTTTTTTGTCAGGC
ATTGCACAAACTTTTTATTTCTGCCTATACTCTTAAACAG
ATCAGTCATTCATGTTGTCTTTTTAACGGTCGTACTGGGA
CATCGCATACCTTGGGATTCCGTAATTAGGTGCAACAATA
CGGGCACAACTCATTCTGCGGTATCTTCACGGACAGAACT
TCTATTGCCTATCGGTGGTGTGATTAACAATTGGAAGCGC
AGAGCTTGGAATGGATTTTCAATTCAATGGATTTGGAGGT
ATTCGTTTGTTTACTAATATTTACTTTGAGGACATTGCCC
AACCCTAAAAGTGCCTGCTCAAGAATAGAATAACATTATG
ATACGTTTTCTTGACCGCTGAGCAATTTAAAGCAACTATT
AGGGTACGATTGTTTCTAGAGAAATGTGGGTCATCTTTTA
GGTCCGTTCTCTTCTGATGAGGTAACCTTTACAAAAATGT
CATAGAGTTACCAATTGGGATTCAAGGCATCATCGCAATA
TACTTCGTTCTTTTACGGAGAAATTAAGCTCTTTCTACTT
TGAATTAACTGTTAGACTTGTCTTATCTGAGGAATGTCCG
TGTTCGAATTAAATAAAAAATTAGGGCAGTTTTATTTACC
TTAACAAATATGTTCAAGCATTTACGTTACTGCGCTCTCT
TCTAGTTCAAGAACGGATAACTCATAGACTTACCAGTACA
AATTGTTGAAGGGTTCCCAATTGATAAAAAGGATCTCTTG
CTTCCTAAAATAAACGTATAAAAAGCACCCTATTCATCAG
TTATTATCCCTCGTCATGTTGTGGTTCTAATTAAAATATA
CTTTTGTAGGCCTCAAAAATCCATATACGCACACTATGCA
AAGACCATTTCTACTCGCTTATTTGGTCCTTTCGCTTCTA
TTTAACTCGGCTTTGGGTTTTCCAACTGCACTAGTTCCAA
GAGGATCCTCCGAAGGAACTAGCTGTAATTCTATCGTTAA
TGGCTGTCCCAACTTAGACTTCAATTGGCACATGGACCAG
CAAAATATCATGCAGTATACTTTGGATGTGACTTCCGTTT
CTTGGGTTCAAGACAACACATACCAAATCACTATTCATGT
CAAAGGTAAAGAAAATATTGACCTGAAGTATCTATGGTCT
TTGAAAATCATTGGTGTCACTGGTCCAAAAGGTACCGTCC
AACTATACGGTTACAACGAAAATACCTATTTGATTGACAA
CCCAACTGATTTCACAGCCACTTTTGAAGTTTATGCCACA
CAAGATGTCAACAGCTGTCAGGTGTGGATGCCTAACTTCC
AAATTCAATTCGAGTATTTGCAAGGTAGTGCCGCTCAATA
TGCAAGCTCCTGGCAATGGGGAACTACATCTTTTGATTTG
TCTACTGGTTGTAACAACTATGACAATCAAGGCCACTCTC
AAACGGATTTCCCAGGCTTCTATTGGAACATAGATTGTGA
CAATAATTGTGGCGGTACGAAGTCATCTACCACTACATCT
AGCACTTCCGAGTCATCTACCACTACATCTAGCACTTCCG
AGTCATCTACCACTACATCTAGCACTTCCGAGTCATCTAC
CACTACATCTAGCACTTCCGAGTCATCTACATCATCATCA
ACCACCGCTCCTGCTACACCAACCACTACCTCATGCACTA
AGGAAAAGCCTACACCCCCAACCACTACCTCATGCACAAA
GGAAAAGCCTACACCTCCTCATCACGACACCACTCCATGT
ACAAAGAAGAAAAACTACCACATCTAAGACATGCACTAAG
AAGACTACTACTCCAGTACCAACCCCATCAAGCTCTACTA
CTGAAAGTTCTTCTGCTCCAGTACCAACTCCATCCAGCTC
TACTACTGAAAGCTCTTCTGCTCCAGTAACCAGCTCTACC
ACTGAAAGCTCTTCTGCTCCAGTACCAACCCCATCAAGCT
CTACTACTGAAAGCTCTTCTGCTCCAGTAACCAGCTCTAC
CACTGAAAGCTCTTCTGCTCCAGTAACCAGCTCTACCACT
GAAAGCTCTTCTGCTCCAGTACCAACTCCATCCAGCTCTA
CTACTGAAAGCTCTTCTGCTCCAGTAACCAGCTCTACCAC
TGAAAGCTCTTCTGCTCCAGTAACCAGCTCTACCACTGAA
AGCTCTTCTGCTCCAGTAACCAGCTCTACCACTGAAAGCT
CTTCTGCTCCAGTAACCAGCTCTACCACTGAAAGCTCTTC
TGCTCCAGTACCAACTCCATCCAGCTCTACTACTGAAAGC
TCTTCTGCTCCAGTAACCAGCTCTACCACTGAAAGCTCTT
CTGCTCCAGTACCAACTCCATCCAGCTCTACTACTGAAAG
CTCTTCTGCTCCAGTAACCAGCTCTACCACTGAAAGCTCT
TCTGCTCCAGTACCAACTCCATCCAGCTCTACTACTGAAA
GCTCTTCTGCTCCAGCTCCAACCCCATCAAGCTCCACCAC
TGAAAGCTCTTCTGCTCCAGTAACCAGCTCTACCACTGAA
AGCTCTTCTGCTCCAGTACCAACTCCATCCAGCTCTACTA
CTGAAAGCTCTTCTACTCCAGTAACCAGCTCCACCACTGA
AAGCTCTTCTGCTCCAGTGCCAACTCCATCAAGCTCTACT
ACTGAAAGCTCTTCTGCTCCAGTACCAACTCCATCAAGCT
CTACTACTGAAAGCTCTTCTGCTCCAGCTCCAACCCCATC
AAGCTCTACTACTGAAAGCTCTTCTGCTCCAGTAACCAGC
TCTACCACTGAAAGCTCTTCTGCTCCAGTACCAACTCCAT
CCAGCTCTACTACTGAAAGCTCTTCTGCTCCAGTACCAAC
CCCATCCAGCTCTACTACTGAAAGCTCTTCTGCTCCAGTA
CCAACTCCATCCAGCTCTACTACTGAAAGCTCTTCTGCTC
CAGTAACCAGCTCTACCACTGAAAGCTCTTCTGCTCCAGT
AACCAGCTCTACCACTGAAAGCTCTTCTGCTCCAGTACCA
ACTCCATCCAGCTCTACTACTGAAAGCTCTTCTGCTCCAG
TACCAACTCCATCCAGCTCTACTACTGAAAGCTCTTCTGC
TCCAGTACCAACTCCATCCAGCTCTACTACTGAAAGCTCT
TCTGCTCCAGTAACCAGCTCTACCACTGAAAGCTCTTCTG
CTCCAGTACCAACTCCATCCAGCTCTACTACTGAAAGCTC
TTCTGCTCCAGTGCCAACTCCATCCAGCTCTACTACCGAA
AGCTCTTCTGCTCCAGTACCAACCCCATCAAGCTCTACTA
CTGAAAGCTCTGTAGCACCAGTACCAACCCCATCTTCCTC
TAGCAACATCACTTCCTCCGCTCCATCTTCAACCCCATTC
AGCTCTAGCACTGAAAGCTCTTCTGTTCCAGTACCAACCC
CATCAAGCTCTACTACTGAAAGCTCTTCTGCTCCAGTATC
CAGCTCCACCACTGAAAGCTCTGTAGCACCAGTACCAACC
CCATCTTCCTCTAGCAACATCACTTCCTCCGCTCCATCTT
CAATTCCATTCAGCTCTACTACTGAAAGCTTTTCTACTGG
CACTACTGTCACTCCATCATCATCCAAATACCCTGGCAGT
CAAACAGAAACCTCTGTTTCTTCTACAACCGAAACTACCA
TTGTTCCAACTAAAACTACGACTTCTGTCACTACACCATC
AACAACCACTATTACCACTACGGTTTGCTCTACAGGAACA
AACTCTGCCGGTGAAACTACCTCTGGATGCTCTCCAAAGA
CCGTTACAACTACTGTTCCAACTACAACTACGACTTCTGT
CACTACATCATCAACAACCACTATTACTACTACAGTTTGC
TCTACAGGAACAAACTCTGCCGGTGAAACTACCTCTGGAT
GCTCTCCAAAGACCATTACAACTACTGTTCCATGTTCAAC
CAGTCCAAGCGAAACCGCCTCGGAATCAACAACCACTTCA
CCTACCACACCTGTAACTACAGTTGTCTCAACCACCGTCG
TTACTACTGAGTATTCTACTAGTACAAAACCAGGTGGTGA
AATTACAACTACATTTGTCACCAAAAACATTCCAACCACT
TACCTAACCACAATTGCTCCAACTCCATCAGTCACTACGG
TTACCAATTTCACCCCAACCACTATTACTACTACGGTTTG
CTCTACAGGTACAAACTCTGCCGGTGAAACTACCTCTGGA
TGCTCTCCAAAGACTGTCACAACCACTGTTCCTTGTTCAA
CTGGTACTGGCGAATACACTACTGAAGCTACCACCCTTGT
TACAACAGCTGTCACAACCACCGTTGTTACCACTGAATCC
TCTACGGGTACTAACTCCGCTGGTAAGACGACAACTGGTT
ACACAACAAAGTCTGTACCAACCACCTATGTAACCACTTT
GGCTCCAAGTGCACCAGTAACTCCTGCCACTAATGCCGTA
CCAACTACAATAACCACTACTGAATGTTCTGCTGCTACAA
ACGCTGCCGGTGAAACTACATCTGTATGCTCTGCTAAGAC
TATCGTAAGTTCTGCAAGCGCAGGCGAAAACACTGCACCT
TCGGCTACCACCCCTGTCACGACGGCTATTCCAACCACAG
TTATTACCACTGAGTCATCTGTTGGTACTAACTCCGCTGG
CGAAACAACAACTGGTTACACAACCAAGTCCATCCCAACC
ACTTACATAACCACTTTGATTCCAGGTTCAAATGGTGCCA
AGAATTACGAAACTGTGGCCACAGCAACCAACCCTATTTC
AATCAAGACTACATCCCAACTAGCTACAACAGCTTCTGCT
TCTAGCGTGGCTCCCGTTGTCACATCTCCATCTCTAACTG
GTCCACTACAATCTGCTTCTGGTTCTGCAGTCGCTACATA
CTCTGTTCCTTCTATCTCGAGTACTTACCAAGGTGCTGCT
AATATCAAGGTTCTTGGAAACTTTATGTGGTTGCTACTCG
CTCTTCCAGTTGTATTCTAATGATACAATTCCAACATGTT
CGTTTCTTCATTACGATGTTTTCATTCTTAAATTAAGATA
TTATTTCGATACCCTCTTTACTTTCTTCCACCATTCTGTT
TTCGCTGCCATAATTTTGTAAGGCAGAAAACTACCCGTAG
AATACATATTCATTTACATATTTTTTAGTTCTTCAAAAAT
TATCTTTTACCTTTTTTTACTTTATTTTACCATTTTTCTT
CTAGCCCTATTTTGACCATCTGATAGCTTATTCAAGAACA
AGTACCGGTAGTATTGGCACCGCGCCACTTTTCCCTCTCG
CTTTTTTTTTTTTTCTTTTGCCAAGCGCCTGCACGTTCTT
TTGTCTGGAGTCTTGGAAAATGATAACCACCAAAAATCAT
CCCACGGACGGCTTGAGTAAAATGTTTTTCCGCGAGACGG
AAAGAGACGTAACAACCTTACATTTTTCCTAAAAGATTAA
TAAACCTGATATTGCCTTGGCACAACTAATAATCTTCGAC
CAGGCTTTGATGAATAAGAGGATCTTTACAGGCACCTTTG
CTCTTTGAACAAAGAATATTTCCTTCTTTCTATGTGAGTT
TACTGGAGTAATGCTTATATTATTCGCGTCCCCCACGCTA
ACCTTAATGTGCCTAGATATCATGGGTTATTTAATGACAA
GTCCGCTAGTGTCATCAACCCACTCTGTCTTTCATTTAAG
ATTCGCGAGATAGAACGACATCTTCAATTTAAACTTTTTA
GGTGACGTTTCTCTTCTTTATTTCCTAAACAGAGCACCGA
GACTTACGATTTTGGCGGGCCAACCTTAAAAAAAAGCTAA
AAAGTTAAATTTTGACATGAAGTCTCGTTAGAAATTCTTG
AGGACGATGTAGATTTCCACGATTGATCCTCTCTTCAGGG
CCGATTGTCTTCGCTCAGAAAATTCCGGAGTAGAAAAAAC
AACGTTGCCTGTTCTGATTGACCAAGGCTTCTGTACGAAA
AGGGGTCTTCCTTTTTCGTACAGAAGATATTACTAATTTC
GGTCCGAAATTCTAGTGCTCTTCGGACTGTATTCACGAAA
AAAGCCTCTTTTTCTGAGAATGAACAGAAAAAGGATGCGG
CAAGATCCGGTAAGAAAGAGGTAGTTCCCCGCGTGCACTA
ACTACCCCGGTATATTTTGCTTATGTAAGCATATTTAGAT
AATAAATAGATATAGAAGAAAAAAGGGGCCCGCCTTTTTA
TCTTAGAAGATCACAGAGTTCTTAGCAGTTGATTTTCACA
GTATGGGGTCAAATTTCACATCAAAAATACCTTAAAGGGG
AAATAATTCGAAACATCTTTCCTTCCTTTGTAATGCAGAT
GACATGAAGTAATCGGAAGAAACTTTAATTGTCATGCCAC
TCTCTCACTGTCCTTCTAACGCTACAGTAGCGTTGATCTC
TATGTTACAGGCTCTAATTAATTTTTTTATTAATGTTTTA
TTTTTATTGTTGCGATGGCAATGAGTACACGTCCTAATAA
GAAATAAGGTTAGAGCCTGAAATTCGTAAGGACATTAGAA
AAAAAAAATAATAAAGGAAAAAAAGAAATGTCCCCGATGT
CCGAAATGGATCGTTATGCCGTATTACCGGTCCAGATTTA
CCTACTTCCCCTAAACGTATTACAATAAGTGCCGGGTCCT
TCTTACTAGAGGTTAAAGAGGGTATCGCTGTCGGCGATTG
ATGGTACATATCTCTTATAACAGAATGGTTTGAAAAATCC
GAAGGATGAAAATAACATACCATGTCAATTTTTATTGCGT
AATTGCGAGATAGAATGTTGCCGATTGAAATCGACCACTC
TCATACATTGGCAACTCAATATAGTACGCCAAGAATTGAG
GAAGTTTCCTGAAATGACATACTTGATTTACACGGTTAAG
AAAGAGTTTCCACTTTTCTAACCGCGTAAATCAAATGAGG
GTACAGACCACAGTGACTTTCTATTTCCGGTATTTACAGC
ACTGACATATGTGAGGCTTATCGCAAAACTGTTTACAGCT
GCAGAGCAGCAAAGAAGTTGACACAAGGATACGAGCGAAT
TAGGGTGGGCGCTTATACTTAGTTTGGAAACACAGAGGGA
GGATACTGACCTAAAATGGAAAAACGTACACCCGTTGATC
AGGATTATCTGTAATGAAAAACACAGGACTAAGTCGAATA
GCTTTTTTCAGATGAGTCTCGCCGTTAAAATTGCCAGTGT
AACGTAAACAAGAGACTGTTTCAGATTGAGAAAATTTTCT
TTTCTTTTCTTTTCTTTTCCGAAGGCCTCCCACCATTGAA
CGTGATTATGACTTCCAATAATCAGAGGATGACTTAAAAC
CCCTTGATAAGATCTATTATTTTCGCGATATGCCAAAGAC
AACCGCCCTTCTTTTTTTTTTTTTTTTTTTTTTTTTTTTT
GTTGGGAAAACTTCGTGTAAAAGGGTTAGGCTGAGATTTA
TCTAGAGACGCTAGCCTTCGAAATTCTCCATTTACTTTGA
AGCATTGCCATCGCACTAGATGACCTTGTTTATTCTGAGG
TGCCAAGAGTTAAAATTTCTTCGAGGTCTCCTTTTCAACG
TTAGGTCTACGTAATGGACGAAGAAAGTGTCAAGAAGCTA
ATAACCCTCCGCAGTTCGTTGCCACATTCAATAAAGGAAA
TTCCGTTCCTATTGAAACAAAAAGCTCTTGGTACGCGCGC
AGAGAGTCTGGATCGAACCTGACGGAGATATATGTCAGAT
CGACGTGACATGTAACATTAGAAATCTGCGTAGCGTTATT
GATAGATCTCATTCTAGGCCTTCCACGAACCTTCCGGGCG
GAGAATAATATCCGCAGAACATGATGCTAAAAGCCAGCTA
GCGAGAAAAGAGGCAACAATAGAAAAATGCGCGCGCCCTT
CTAAACTACGTCAGCGCTATACGTAACTAGGGAGCCCAGA
GAAACGCCTATAAGATTTCGTGGTAGCCACCGATCTGTCA
TTCGAGATCTCTGACGCTCTTCTGAAACATTCTCCTTTTA
TCTACAGAAAACTCAAAGGGTCCTCCACTTGTATAGTTTC
ACAGTTTAACTTCAGCACCGTGTTATATCCTTTGCATAAC
GCAACGCAATTGTGACAGCCTCTCGTTCAGACCCTACTTT
AACAAGCTCGCTAAAAAGGAAGCGCAAGAGTTTGTAATTT
GCCTCTTGCGTCTGCTTTATTCTATTCGCAGTTTGATCGC
ACTAAAATATAGCTCCGAGAGTATGTATGGAGGTCTGTTA
AAGAGATTGTTCTGGCCTGAGTTTTAATTCATCAAGGTTA
GATACGGAGGACTGAACTCTCCACGAATAACCAGCCTTTC
TTTATATCTATTTTGGAGAAAAGTCGTACTGTCATCAGTT
CGAGGATGGTTGCTGCGCTTTATGATTCATCTACCTGTTC
CAGACTGCTCACCAAATCCTCGTTTTTCAGTTTGTCACTA
CGGTAGTGTTCGTACAGCCGTAAAGGAGACCAGTATGGAA
GGAGATTTGCTTGCGCCAAAGCTTCTTTTGCGTAACGTCT
AACTACAGCTAGATTCTCAAAAATTCGTGTTCAACTCAGA
AGAGGAAAGCAATTTAAAAATGAAATTTGCGGGGATCCCA
TTATCTCTATTGTTTAGCACATTAGGATCTCATCCGCCAA
TACTAGAATTTGACACGACTTTCAAAAGGAAAGATCTAAA
TTATGGTATCATGTTAATAATCAGTACGCATATTCGCATT
TAGATTTAAATGGTTTGCGTCCAGTTTTTCTTATGTACGA
TCTATTTTACGTTATAATAACGGTTCTACCATTACATTTA
CATAGTAGACAGGCTGCCACTCCTCTGCGTCAAAAATAAT
ATGCCTAGTGATTATACTTCCCATTACCCAGTAATACTTA
TCAAAAAAAAAAAAAAAAAATTGCAGGAATGTATAGGCAT
AGTAAGCGGTACCTTGAGATAATGTCCACCGCTTCAGCTC
AATTCGTCGGAAACTAACGTCTCAAAATATGGCGGCGAGA
ACACCAAAGGCGGGGTGTCCAAAACGCTTTTGCACTCTGC
GGCCAATGTCCATGAACTAATTCTTTACACATAACCACAG
TAATAAACTTGCAAAGAAAAAAGCAATGTCACTCCTTTCA
TGTGCGTTCTTTTGACGTTACAAAAGTTGAGCTGTTCAAT
GACGTATTTATAAGTATTAAGAAGTTCTCTCTCTTCAGTG
GATGATGGACCGGATGTCGATACATGATTTGTCGATATTA
GTACAATTACTACAGAGCCCATTGGGGTTATCTTTATTAT
TGCACTCTGCATGTGGCATCGACATATCCTTCTGTTCTGT
GGCCACACCGTCGTCACTTTTACGGTGATCTGTTTCCAGT
TCTTTACAAACGCAAGTAGTGTTGTCGTTACAAAGCCGCA
TTTGACAGAGCTAGGCAGTTCTGTCGAGTGCTGGTGGCGC
TTGATAGCGGTATTGTACTTAATAGGTATCGCCTTCATTG
GTTTGAAATTCTCGATCAAATTCTGCAGGATAGGGTCCTG
AGCAGGCACAGAGGCTTGTTTCAGAGTAAGGGTCTCCAAT
TTCTGTTTAAGGGCATGATTTTCCGATTCTTTCGCTTGAA
GTTCATTTTGGAGGCGGTTTAGTTTCGTTTCGTAGTTTTT
AACGACCTTACTCAGTGACTCTATGGTTTCCTCCAGCACT
TGCAACTTGTTGTTTTTGCGTTCTCTGTAGGCCCTTTGGG
CGTCTCTATTCTGCCGTTTTTTCTTCTGTAGCTCCTCATC
ATTTTCTTCAGTTTCGTAATCTTCGTGAAGTCGATGAACT
CTTTTCCTCCGCTGAGCTGCTCTATGGGGCAACCTTGGAG
GCAGTTTCCAATTTTTGGACACGTGGATCTTGGACAAAGA
GCGAGGTGGCTTTCCTCAGACTCCTTAGGTTTTATCAGAG
GTAGAGCCATGACTGTGATAATATGCTAGTTACACTGTTT
ATGTTGTGTGAACTTGTTGTAATATGGTTAACTTCACTTT
CAGTGATTGATATGATAGCGACATCACTGCCGTGCAAAAG
ACCATTCCATTACTGCACCTTTTTGTCCTTTTCCGTGGAA
TAAAAGTTCACTCGTCAGTTCCATGCATTCTGGAAAAAAT
GATCTGAAAGATGCCACAGTTGTGGGGCCCGCCCGGCCCA
ATAGGTAAACTAAAATACAATAGAAGGGGTACTGAGTGCA
CGTGACTTATTTTTTTTTTTTGGTTTTAGGTTTCGCTTTT
TTCACCTTTTTCTACTTTCTAACACCACAGTTTTGGGCGG
GAAGCGGAAACGCCATAGTTGTAGGTCACTGGCGTGAGTC
AAGGCCGGGCAGCCAATGACTAAGAACACGAGGTAACTTG
AATTTAACTATTTATAACCAGTGGTAGTTACGAAGACAAA
TTGTTTTGTTCGTCAATATGAGTGCGAAACAAGGGTGGGA
AAAGAAATCAACAAACATTGACATTGCAAGCAGGAAGGGT
ATGAACGTGAACAATCTTTCGGAACATCTACAGAACCTGA
TATCAAGCGATTCAGAGCTGGGCTCGCGCTTGCTATCATT
GCTGCTGGTTAGCAGTGGCAACGCGGAGGAGCTCATTAGC
ATGATAAATAATGGCCAGGATGTCTCGCAGTTTAAGAAGC
TCCGCGAGCCGAGAAAGGGGAAGGTTGCCGCAACAACAGC
AGTTGTTGTAAAAGAAGAGAAGCTCCCGTGAGCACTTCTA
ACGAACTGGATAAGATTAAGCAAGAGCGGAGAAGAAAGAA
CACAGAGGCGTCGCAGCGGTTCCGCATTCGCAAGAAACAA
AAGAATTTTGAGAACATGAATAAGCTGCAGAACTTAAACA
CGCAAATCAACAAACTTCGCGATCGTATAGAGCAATTGAA
CAAGGAAAATGAGTTTTGGAAAGCAAAGCTCAATGACATT
AACGAGATTAAGTCTTTGAAATTGTTGAATGACATTAAGA
GACGGAACATGGGCAGGTAGCCCGCGAAACGTGCGGGCCT
GATGTCTTGTTTTTCCTCTCCAACTTCGATTTTTCGATTT
TTCCGTTTCTTTACCTAGCATATATATACACACATCTATC
TACATATAAATATATATATATGTATATTTATTATTTATAG
CATTGCGCGTGAGACAAAAGCGAGATCTTTTCGTCCCACT
CCGCATTGATCAAGGACCGTTTATATTCCACAGACTCTAT
CTCGCTGGGAGAGCACCATCCTATAGTACGAAAGTTTGTA
ATAACTCGAGCGTACTGAGCGTCTTCCAGTTGTTGTTGGC
GGCGTAAAGACTGCGCGGCTGCAGATGTGACGATAAATCT
CTCGGAATCTGGGCGGCTAGCGGGACATACTGAATGCGTA
TGTTTGTCTCTGGGCATACTGTTCCTTCGAAAGAAAATAC
TCGAGGCTTTGGCAAGAAAACTGAGTTTTTCTTGTTCTGC
CGGAACGCTAAGGCTTCCAGTTATGTCTTCGCGGCCAGAT
TTTCCTTGGTGTAAGATTGCAGATATTGCGCTCACAGAAC
TACGGTGCCGCCGACTTTGAACGCGCGGGCTGGACGATGA
TGACGATGACATATCTAGAGCCTTGGATAGGTCTCGCGAC
ATGGAACTGTCGTCGTCGTCTTCATCATCGTCGTCGTCGT
CGTTCCTTGAGGCGTCTTCGACTAATGACGGAGCATGGAT
GGCGCCTGCGCCATCTCGCGATAGTGTCATGTACTTGTGA
AAAGCCGCCGAATCGTCATCCACATCATCATGTGGACCGA
GCAACGAGGGCAGCAGACCATCTATAGAACTTCCTCGCGA
ACACGGTCCTGGCTCTACACCTGGTCCTTGTTCATCATGA
GTCAAAGTTTCCGTAGCAGTCACATCAACTGGTAGTCCGA
CGCCTAGCAAACACCTCGTGCCACTCATTACCGACCACAA
CACCTCCTTGCGGTGTTTATCCGCTATGCTGGCAAGACGG
AATCCTACATTACCTTCTTCAAACGGGCGTCTCGTTTTTT
TCCCTGTGTTTTATGTCGTAGTTTTCCCTCAAAATACAGG
CACGTACCCCATGTATAGGGGCAAGGGGGTGGGGGTCGGC
TCTTAAAGAAAATCTGGAAACTCCGCATTTTTGTCCTGCT
CAAAACATTGGTCCAAAACCCTACCAATAACCCTAAGAAT
TTAGTAGATTACCCTCCCGCTCCGAGTAGGTCCTGTAATT
AGGATCGGCGCCAATATTAAAACGTTTAACGGTACCGCAC
CCACACATTACCGAAAGCGCTCCGTCGGATGTGATTTCCA
GTTTTTTTGGGGTCCATAACAACCGATGGCATTTTTTACA
AATTGTTCTCTTTATCGTAGGAAGCAGTGATGTCTTGGTT
TTCTTACTAATTAGGTCCATTGATTTGATATAATTGCGTG
CCAAAGGCGTATGTGCGTCTGTTCTTGCTTTCTGTCTTGC
TCTTGTTTGGTAAGCGGATATTTGGTAGAGGTAGTTTAAT
CTATGGAAATGGTCCTGGTTCGCAATCGTCCTTGGTGGCG
GTACTAGCAGAGTACCATTTTCGTCGATCTCAGGTTTCAT
CTTTCCTCCGTGTGCTTTCTTGCCCATCTTTTTGCTTGTC
TTTTCTCTGTCGGCGATGTGGGAAGGACAGTAGAAGAACC
ACGTATTGTTTTATTTTCTGTTCATCTTTTTTTCCGTTCT
TTTCATTTTGGTAATTTTTTTTCTTTTCCTTTCTTGAATT
TATTCGGCGATATTCAGTAGAGGAGTGATCTCTGTAGCGT
CATCCCCGTCTGCCTGTTGAGGAATCGACTTGTCATGATT
CTTGAGTACTATGAGTTCCGGTCCGGTTGCATCCATGTGC
CAGGTATTAAGTTTGAGAATGTTGAGTGCGCCCTCTTCTT
CTGCATTCAACTCCTTGACAATAAGTTTCACGTTCTGAAG
ACTCGAGCTCAGTGAGCCGTTTATTATTACAATCTGGCAG
AAAAGTAATAAAATATCGAGTAGTACCAGAAGTAGCTTGC
TAGGAAACGCTGTGGGTACCGGACAAGTAAATTCCCTTAT
CAAAAGCATTATCACAAATCCGTACGGTTTGGAACATATG
TCTCTCGATACGTCTAGCCTAATGTGGTATACTATACAGT
ACGCTGTTTCTAGAAGTATTAGGCCTTGGTAATATCGTAT
GGCTTTGTTTATTATCATTCTTACAATAGGTGTTTCTAAC
CCTCTGATGGCAAGACTTTCATCATCTTCCTGATCATTGT
CGCGGCCCACCTCTAAATAGTTCTTCTTCAGGTACCTGAG
TGTCAATTCCTGAATGAAATCACAGAGCGATGAAATTATC
CACCCCAGGAGGATCAAGAATAATGATCCATCTTTGATAA
ACCTCAAGTACAGGCAGCAATAAACGAATTTCTGCAAATT
CGCTATCACTGACCTTTGTCGTCCATTGTCATCTTCCAAA
TGCAACATTTCCTTCCGATGCCCTGCTCCTTTCCCTTTCT
GTATTAGCTTGTCATCTAAGCCTTCGTCATTGAAGTATCC
CTTCCCTTTCTTTCCCTGGAGAAAAGCCATATGAGAAGTT
TATATTACCCGGTTTAAAGTTTGTTTTTTTTTTTCTACCA
CTAGAATGCTCTCTATAGTACCCATGATGCATTAGTTGAA
CACTAGCAGGTCAGGTTTTGTACCCTCCCGAATTATGGCT
ATCTCCTCAATTGCGATGACATTGTCAATATGAAACTAAG
TTGTCAATTATCCTAGTTTGCGGCCACCTATGCCCCTTGT
TGAAAATGGTACGCCTTTCAGAGATACTTGAATCTTAGGC
ACTTTTGGCGTAAGATTCTTGACGTTTTCTTTTCTTTTCA
AACCTGAAAAGTGTTTGCATTTCTCTTTCAATTTTATTTC
AAAAAAAAAGAAAAAAGGGTCCGTTTTATTATTTCTTGGC
ATTGGACCCTTTTTTCCTTGGTGCGGTTACCGCCGCCGCG
CACATCCATGTGTCAAGATTTTTGTGCCATGGAAAGGGCC
ATCGAGTTTCATCATGAATTTAGATAGCGCCAGGCTAGTC
TTTCACATGTAAGTCCGTGAAACCACATAAACATTTTACT
CTTTAACTGCTCAAAAGCTGGCACTTTCTGTTCCTAGCTA
GAAACATAACATTACAGGGTCGCTATGTCCACTAAGTTGC
CTATTGTGATTTCAAACGGAACAGCCTTCAAAAAGTCCCC
GTTCAATTGCTGTTGAATAGCGGATCAGAGGCACAACATG
GCCTCCCTAGGAACGCTGACTCTCAGCCTGCTCGACCAAG
AACGGGCATTACTAGGACATGTGGGCAATGTGGAGAGATT
AAGACTTCATTACAATGGAGGGAGGGCCCTAACGGTGCTG
CTTGCCTGTGTAATGCTTGTGGGTTGTTTTTAGAAAATTG
ATTCTGCGCTTCGGTAGAGCAGCTGCTAAAAGATACATGG
AGCAAATTAAAGGTACCGGGACTAAGAGAAGGATCCCCAA
AGAACTTACCGGAACTGTCAGATTCTGACCCATTATACTT
TTTCAGCTTTCAACCTATCGGGACAAAAAGACAATGTAAC
GTTCAACATGTAATAATAAAATCGTTAACGACGATAATGA
GCGCAGTTCTTTTAAAATAATGTGTTTTTTTTTTTACATT
TTCCTTTGTCGAATATATAAAGTTTCTTCTTCTGTATGTA
AAAGTATTTTTATTTTATGTTATTGAATTTGTTTTTTGTT
ATTTATGTATACGCGACTATCTATCAGTTTGGTACCTCGA
ACACCAGAGATACACCTTCATCACCTGCAGTTATTACTTT
TCTCTTCTGCTCGGTGCCGGTATTTGCCACAGGATGCAGT
AATATAAAATCAAGAACCCCCATATTATGGCCCACACAAA
CAAACTTCTCTTGGCCAGTTCTTGCATTAAACTGGTAAAC
CTTACCATTGATACACGATGCGAATAAGTCATCATTATCA
AACATAAGTTTTGTAACAGAATCTTCGAGAACAAACTTGT
GTCTTACTCTCCATGCACTTGTATCATATAAGAGTATTTC
ACCGCAGACAAGGCCAATGGCCATAAGGGAGAATTTGGAT
GACCAAGAAATGGATTCAATGGAGGCATCTAATTCGTCTT
GTTCTGGCTTTAGTTCAATCACTGTAGATAAATGTAAAAT
CGCACCGCCATTGTTACAATTAATTACTGCCAGAAGACCA
TTGTTGGACCCACATGCCACGACACCCGAGTTACCCTTGG
TCAAAGTTTCCGGAGCTAATGATAGGGAAATCCATGGAGC
TTCTAATCCCTTGATTTCTGCCTGTGTGATCTTAAATAAT
TGTTGGCCAGTGAAGCAATTCCATGCCACAATAGTGCTAT
CCAAAGAACAAGTGACTAATTCCAGCGTATTTTCACCCTT
GTCGGTGTTAATGAATTCACCCATAGAGCAATCTTGCTGG
TGTACAAAACCAGACATTAACTGTTCCAAAGAACCATCCT
GCTCATTAATCTGGTAGCACCAAACAGATCCATCAGTTGC
ACCAAACGCAAACGTCCTTGCTATAGTGGGATGAGTTTTC
AGCCAAACAATCTCTTCGACTTCTTGCATTTGCGATGCCA
ACTTCCACTGAGCGCCACCTTTTGACCCATGTGTACAAGA
ACCTTCCCCGACATATCGGCAGTGACCAAGAAGCCCCCTT
CAGAAGTGAAAGAACATGAAATCACAGATTCGCCATAACC
GGTTAGAGTGCCAGCAAACTTGGGTGGCTGTGAATGTGAT
GTCCAAAGATGTGCCAAGTTATCACCCCCACCGGTACATA
CTAGCGGCAGGTTAGGATGATGGCCAATGGCAAACACGGA
GTCTGTGTGCTTATCGAAATAGGTAAGCGAGTTGTTGGAC
ATGTCGACCTCCAAAGCTTCCTCATCATCATTCATCATTT
CATCATCGTCGTCATTCTCTCCTTCAATATCAACGGGAAC
GTCTTGTTCGACCTCCACAGTGGGCACAATCTCCTGCTCA
ACTTCTTCGGTAGTTATAAACTCTTCTTGAGGTTCCATTA
CGCTTAATGTGTCGCTATTTGGTGCTGTTTTGGTCTTCAA
AAGGCCTCATCTAAAGCCCATCGAATGTATCTCTTTAGTT
ATTCATAGTGAAAATTTTGCCAGAAAAAGAAACGGCGGGC
GGGTGATAATGCGGCGAGTGGGAATTTCTTACTTAAAAAT
ATACTTAACCAAGTATTCTCACTTAGTGTGTTCGAAGGTA
CCTGGCAAAAGCAACAAACACAGGACAGTATAGCATTATG
ATGGGGTTTGAATGGGGTTTTAAACCCAGCAGTAAAATAA
CACAGAGTACAGTCAGTTCACAAGGCACAGGCAATGTAAT
GATTCCAACTGCTGGAGTGAAACAAAAAGGCGGTATGCCA
ACGAGGAGCAAGAAGAGGAAGAACTACCTCGTAACAAGAA
TGTGATGAAATATGGGGGCGTCTCCAAGAGGAGGCCTCAG
CCAGGATCGCTCATCAGAGGGCAGCCTCTGCCCTTGCAAC
GAGGCATGGAACTAATGAACAAGAACCAATTACAGCAGTT
GTTGGTGGATTTGATGACAAAACATCCAGAAATACAACAA
AGCGTACATACGAGAGTCATCGGATTAGACTTCAGTATAC
AAAAGTGTCTGGACATGTTGAAACAAAAATCAGAAGCCGT
TTACCAGAGCATACCTTACAATAGGTCTTATGAGAGTAAT
AAATTAGATGACTATGCTTTCGTGAGAATGAAACCTCAAA
TTCTGGAGTTCTTAAACTGTTTGGTGGATTTCATACTGGA
TAACATTCCACCACGTTTGGAAAATTTGCACGCATCATTA
AAATTCTTAGACATTTGCACGGAATTAGTTATCAAATTGC
CCAGATTTGAATTAGCTAGTAATAATTACTACTACGATAA
ATGCATTGAACAATTGTCTCACGTATGGTGTACGCTTATT
GAACATGTTGCCCGTGACAGGATAATTTTATTAGCAGATA
ATAGCTCCGTCTGGAAAAGTCATATGACAAGATTACAGGT
ATACAATGAACATTCAAATGGGTTATTGGAACGCCCACTC
CAGCTGTTCAAATCTTTAGATATGGGTAGCCCTTCAGCAG
CATCGTCATCAACATTATCACTTCAAGAAAGTATTATTTA
CCACCACGATACCATGACAGCAAACGAAAACAATAACAAT
AGTGGTAGCGCTGCTACTGATTCGCCCTTTAACTAAGGAT
AGAATGGTTCTTTTGCTTTTTCAAATACATTAATATGTAT
ATATATGTATATATAAATGTATGACTGTGTAATGTTACAT
ATGCAGAAGTATCCGATTTTTTTTTGATTTTTTCTTTTAT
TTCATAAATCCAGTTTTTTACTGAAAGATAAACTTAATCC
CTTCAACAGCTGTTGAGGATTAATCACTTGTGAGTGGTCA
TCGTCCGTTTCGCTTGAGATCTTTCTCATTGTTTCTATGT
TCAATTTATTCACTTTTGAATTTGTTATTTCGTTTAAGGC
TAGTGAGTGCGAGTTTAATATATGCGACTGGTACCTTAGC
TCATCGACTTTTGTTTCTAACTTTGTCTCAACATCTGCAA
TCGCAAGGTCTGGCTCTTCTGTATCCGACAACGGTTCCAG
TGGTTGTGATGAGAATGAAGTCAATTCTTGCCATTCAAGA
TCTGGTCTCGAAGTGTCTAAAGTGACTGCCCATTCTTTCA
CTTCATTTTTGATCGCGTTCACCTTGCTCGTTAAAATGCT
AAGATTCTTTGTGTTTTCCACGTTTTTGCTATTAGGTAAT
AGTTTTTTTGGTTCTTTCGGTAGGGCTTTTCTCCTTTCAC
TAAATTTACGTCTAGACCTCTGTATTTCCGAGTAGTCCAC
CTCATCGTCGTCGTCGTCGTCGTCGTCGTTTTCCTGAAAC
AGTTGTCGCAGTTCCGTGTCATCGTAGTTTTCAGTATTAT
CCAGAATCTTCTCCTCATCTTCATCCTCATATTTTTCCTC
ATCTTCCCAATCTATCGCAATATGATCTTTTTTAAGATCA
TCGACAAACTCTTTATTATCACCATAGCCAGACGTTTGGG
ATCCACATAATCAGTTTCTGCCTTTGTTGATTCGAGCTTG
GATTTTTTGGTCAGATGTTCAAGTTCCCCTTCTTCCTCTT
GGTTTTTAGCCTTCAACTCCAATTTATGCAGAGATCTCAT
TAAACACCAGTTGAAAAGCTGTCGTATTTGTAAATTTTTA
CCAAAAGACGCATTTCCAACCACGGTGTAAAAATCCTCTT
CAGGAATATCCTTGTGCGGAGATATAATAGTGCTTCCCCC
ATTAGCTTGAGATGCTAACATAGACAATCTTCTACCTCTC
TGACTTCCGATTGATTTTTTCCTTTCCCTTGTTCGTTGAA
TGTAGTGTGGTTGCTGAAGTTGTTGTTGATGGAATGATCC
GTACGGAAACAATTGCGGAGCTGGCAGCAATTGTTGTGAT
GAAGATATATTTTGGGGAGTAGTCATATCGGGACCGCCTG
CAGCAGTGGGTTGCGAATAAAAGGGCTGTAATGAGGAGTT
GGGCATAATCGAATGCATTGGTGATCCAGGATATGGTATC
ATTGCAGGAGTTGGTGCATTCATCGGATGGTAGTAATAGT
AATAAGGCATATATGGAGCGGGCATTGCACTTGCATTAAC
ATTCGCAGTCGCATTTGCAGTCGCATTTGCAGTCGCATTT
GCAGTCGCATCTCCACTATGATTGTCGTCAGCAATTGGCG
CAGAAGAATTGAAATTCTCCACTCTCTTGGCCTTTTTATA
TCTTGCAGGTTATCCAGCCTTTCGCCCAGAGTAGGGAACC
CCTGGATATGTTTATTCTTGTGTCGTTTGAATTTCAAATC
GGGGCTCAAATTCGACACGGATTGTTTATTCTCAAAATAT
TCGGTCTCCTCCTCATCTTTCTGGGTGGGCTCGTTGCTTT
GTAGAGTAGCCTTGGAGTCGGATTCCAATATTGGGATAGT
TTCCATCCGCAATGGGTATACTTGTTTGTGTGTTCTTTGA
TGCAGCATCGGCGGCGTACCGGAGACCGTTTGTGTGGGTT
CCAGACTCATCCTCTACCTAAATAAAGAAAAATTTGTGTG
TGGTACAATAGAAGAGGCCCGGTTTCACAACTCTGCCTGG
TACTTTGTGCTTTTATCAATTGGCGGTTCTTTTGATGTTT
ATTTTGATTTGTTTATCATTTGTGAATTTTTGCTTTTACT
AGAAATATATATCATTTTAAACGAAGCCACATATAAACGC
TGAACTACACTGTAATTCATCATATAGTAAGCTGTCTTAT
ATACTAAATTATCACTTCCAAAATGTAATAAACGTCTTTT
GGCAATGGGGTACTCTGTGGTTTGCCCTTTGTATTATTTA
AGCAATTGAAGTGAGGAATAAGCGGCCGTTCTGCAGTATG
TCTTTTCGGGAGACTCTTTCTGCTACAGATTTTTGTAGAT
TCTATATCTACTCCATATTGATACATGCCTTGATATTATT
TGTCCGTTGACGACCATCTATAACGCCGGGTTGTTTGGAT
ATAAACATTTTGGTTTGGTTCTGCGCTCTTGACTTTGATG
TGCCCCTATGGCAGCTCTTCTCGGTATATACGTGCTGCTA
TGAATAGAGCGTTAAGCCAGTCATAGTGTTTTAGTTTCAC
TCTTGCTGAACTCAACTTTCAAAGGCTTACCAAAGAATCG
CTCGCCGTTTAATGAAATCTGGGCCAGACTGGCCTGGTCG
ATGGTTCTCATGGTGATAAAGGCTTGGCCCCGCTGTTTCT
TGAAATTCATGCTAACCTTCAGTACCTCTCCAAACGTAGC
AAAGAGCAAAAAAGGTTTACTCGCAGTCGTTGCATATTAA
TTTTTTCATTAAGCTGGCTCACGTACAGCGTATTTTTAGC
TTCCGTTACTGGTTCAGCCACAGTGTGATGAGTATCGCGA
TCAATCCTCTGCTTTTTCCTTGCTGGTTCAACCATTACTA
TATCCTACGTGTGAATGATGCGTGAGTTTCGAAACAGTTG
CTCGGTCAGTGCCCTTTGCCACTTTTACCTATTGTTTTCT
TTCAGTTGAAAAGTTTCATAACGCCAAAAAGATAAAAAAT
TAATCAAAAATACTTTGAAGCTGAAGAGAAAAGCGTGCCA
TAATACTAGCAAAAATTAGTTTTAGCAACTCAAAAACTGT
TTTATAAACATCATGACCAATTCAGTAAAGACTAATGGGC
CAAGCTCCTCAGACATGGAGTACTACTATAAGTCGCTCTA
TCCATTCAAACACATTTTCAACTGGCTGAATCATTCGCCC
AAACCTTCTAGGGATATGATTAACAGAGAATTCGCTATGG
CGTTCAGGTCAGGTGCTTACAAAGGTATAATTCTTTTAAC
TCTGTGCAAGATTTCAAAGCACAAATAGAAAAAGCCAACC
CAGACAGATTTGAAATCGGTGCCATATATAACAAACCGCC
AAGAGAACGTGATACTCTATTAAAAAGCGAATTGAAAGCT
TTAGAGAAGGAGTTGGTGTTTGATATTGATATGGATGATT
ACGATGCCTTCAGAACGTGTTGCTCCGGAGCCCAAGTTTG
CTCTAAGTGCTGGAAATTTATATCTTTGGCAATGAAAATT
ACGAACACGGCCCTAAGAGAGGATTTTGGTTATAAGGACT
TCATCTGGGTATTTTCAGGTAGACGTGGTGCTCATTGTTG
GGTAAGCGACAAACGGGCACGGGCTTTGACGGATGTACAA
CGAAGAAACGTTTTAGATTATGTCAACGTGATTAGAGACA
GAAATACTGACAAGCGATTGGCTTTGAAGAGGCCTTATCA
CCCTCATCTTGCTCGTTCTTTGGAGCAATTGAAACCTTTC
TTTGTCAGCATTATGCTCGAAGAGCAAAATCCTTGGGAAG
ATGACCAACATGCTATCCAAACTTTATTGCCTGCATTATA
TGATAAACAATTGATTGATTCATTAAAGAAGTATTGGCTG
GACAATCCAAGGAGGTCAAGCAAAGAGAAGTGGAATGATA
TAGATCAGATAGCTACATCGCTCTTCAAAGGCCCCAAGCA
AGACTCTCACATAATTAAGTTACGTGAATGTAAGGAAGAT
CTCGTATTGATGACTCTTTATCCGAAGCTGGATGTGGAAG
TTACAAAGCAAACAATTCATTTGTTAAAGGCCCCTTTTGT
ATTCATCCTGCTACGGGGAATGTCTGTGTGCCTATTGATG
AATCCTTTGCACCTGAAAAAGCACCTAAGCTAATTGATCT
TCAAACAGAAATGGAGAAAAATAATGATGTTTCATTAACA
GCTTTACAACCTTTTATCAATCAGTTCCAAGCATATGTGA
GTTCTCTTTTGAAAAATGAACTGGGTTCAGTGAAAAGAGA
ACGTGAAGATGATGATGAACCGGCTTCTTTAGATTTCTGA
TGGTGAAATCTTTTTGTAACAATAAAAGGGTGTATATATA
TATATATGACTACTATAGCTTTTGGTTCAATTTTTGTTTA
GCTGATAACGCATTCCGCTGGTAAGTCATTCGAAGTGTCA
CTTCCAGGGGTGTTGGGCCTTGACTTCGATTTTGCGCAAA
TTTCAATGAACTGATGGCCAGGCTCGTGAAACCATTCAAG
AACCTGGTAGTCAGTGTTATAGGTATAATGACCTGATGAT
GAACGAATTGACAACCGGCTTGGTGTAAAATGGTGCCGTG
GTATAAAAATATATGTAGGGACAGTTATCTGTTCAGGTGT
CGTTTTACCAACTAATTTCAAAAGGTAGGATTTATTACAT
AAGTTAAACTCAGCAAACTCAAATCTTCCGTGAATTTGTA
TGGGGAATGGTCTCATTATAGCATCAAGAGCTCTGAACCC
TGACAAGTCGCTCTTTAAAGTGCACGAGGGACTATCCAAA
TCTAAATGATTATCTGGTTTTATGAAACTTGGTGGTTGTG
AAGAACCCGATTTAGATGTAGAAGTGGATACCGAAGCCAC
AGTAGAGGCTGGAGATGGCTCAGGAGTAGGAGTTTTGCTC
GGGTATCGTGATAGAGTGGTTTGTCATCCGGGGACCAAAT
CGAAAAATCTTCATTGTTCCAATTGTCACCCCATATATGT
GAATTAATACTGCAATAACACCATAAGGTGTACGAAAGAT
TACTTCCTTCTAATGCAAATCCAAGAGCATCCAATGCAGC
GGTCTGTGAAGAATAGTCATTTGTAATATATGCTTTCTTG
TCGTCCATGTCAAATGGAATACCAATTTCGGTGAAGAATA
CAGGTACTTTTTTCCAAGCATGGATTTAGCGTCCTTTTGC
ATTTCTGATAATTGCTTCCTAATGCATTTCCGTATATTGT
TTTCGCCAAGCACTACAGCAAAGGCAGGATTTGAGTATTT
TTGTTTACTAGTCCATAGGTGTCTATGCCAATTCGTTTAT
TCCATGTCTTATACATTAGTGTCATACCATCATAAAAATG
ACATGCACAAATCGTCCTATTGTCCAATATTTTAGAATTT
TGTAAATTGGGTGGTGGCTTCATTACCGGCGGTTGGATTA
TAATAAACAATTCTTGATCGAATTCCCTAAACTTGTTATA
AATTCCAGTGTAATAGTCAACAAAATGATTGTTTATAAAT
ACCGTTGCATCAGGTTGGCTAAAGTAATTTGGTTTGAGTA
AAACAGGGCGTTTACCATTCTGAATCTCCCAAACACCATG
GAGTTTCCAAATGCAAGTGTCTGGTTTCCATTCAGGGTTC
CTTTCCCAATTATACTTCGCATCTATCGCATCTCTTTCCT
CTGCACTCAGCCAAGCTTTTTTGCCTTTGGGATTGATTGT
GCACGGTTTTCCTTAGAAAATCCAAAAATGTCCTTTTATA
TTGATCTATTGTGCACTCAATACCTTCACCCAGCATAAAG
CTTTGAAATGCCGTTGGCGTTTTGCCCAATTTCAAATTTC
TCTCTTTCGGAATCACATCGAGATTTGTTTCACCAATGTA
ACCACAGTTTGGCTCGTTCATAGACTCTAATCCAATAATG
CAGTTGCTCTCAAACAACTCAGGAGCCTTTTCTTTAATTC
TTGCGCACAGTGTCATGATTGCATCATTAAACCTTCCTTG
CAAGTAATCCTGTATGTTTTCTCCATTAATTGTGCACTTA
GGAGCATATTGTTTCCCACCAAAGAATAACGTAAACATTG
TTTGACACGCCAGTTTGAAGTAGTTTGTAGGCCAAACCAT
CTTAGGGTAGGACTCTTCATCTTTGCCAACTTCCCTGCCC
GTTTTGGGGTCAATATAATAATTATGTAAGATTGCAGCAT
CGGTGGCCAGGAAGTTTGCAGGTTGAAACCCTGCACAGTA
TAAGGTCCATAGCGGTGCTCCAGATCCACCGCTAAACCTA
GACCAGACGTCTTGGTGAGGGTCCAAATAAATGTACATAC
CTTGTTGTACGCTGTTAATCCTGGTTAGTACCTCGACGAT
ATAATCCATATAGTCAAAATCGTACTGTCCTGGACCAGCA
TGTTCAAGAGATTCCCAGGTGAAGGGTAAACGAATGGTAT
TGTAACCCAGTGATTTCAATCTGATGATATGCTGTTCGAT
ATCATCAAGAACTAAGGGGTGATTGATGAAACTGACTTTA
TCAGCATCCTCGAAAAACGTGTCATTTTCTATGGGAGCGT
GGGTGGATAGGAATGGCTTTGCAGGGATTTTAACTGACGG
ATCCAAATTGACACCACGCAATTGGATCTCGTTGCCATCT
TTATCGCAAAACTGACCGTCTGCAGAAATGTGTATTTTGG
CAGGCATATGATCTGTTCTTATTAAATTCAAACAATTTAG
GTACGAAAGAAAAAGAAATAAATAAATAAAAAAAGAGAAG
AAAGGTTAAGAAAATAACTGTCAGTAGAATTATTGCGAAA
TATAGAATTAATATTAATTCCATTGTTAAGGTTTACCAGA
GATATAGAAACCTTAAACGAAGGCAATATTCGAGCGGATA
TGAAAAAATAAAATAAACATACTCCGATACGGGGAGTCGA
ACCCCGGTCTCCACGGTGAAAGCGTGATGTGATAGCCGTT
ACACTATATCGGATTATAATCTATATTTTTTCTACTTCGA
TCTTATGTACTACTAATTTGATAATTTTGGGTTTAATATG
GTTTTTACTGAAGTACCTGCTTACCAACAGTAGAGATATT
TAACGAATGCTTTCCTAAGACGCTTTTTATGCTTCAATTG
GGCAGATATTAAAAATTCATCAATTAACAATGTTTATTTG
ACAATCTGGTTCGTCAAAAAAAAAAAAAAAATCACGTCCA
GATCTGTTAAACCTTAAAGGTAGGTGCTCACGATAACCGA
TTGATCTCTCAGTCGCATAGTAGCTATGTATACTCTGTTT
ATCAATCGCTTGTTATTATAAATTGGCTTGATCACATGAC
ACGTCGACGATATTTTTTTTCTTGTTAGGGGCAAAAGTTG
GTATTGGAAGAAAAAAAGCATTAGAAAGCCATATAGATCT
ATTGGCGAAACACACGTCGAGAAGCAGGAAGAGGAAGAAT
CTATCAGCGACGCGAAATTGCTAATCTGTACAACTGAATA
TGTATAACCCGTACCAGCAACAGGGCATGGGTTACCAGCA
GCAACAGCAGCAACAGCAGCAACAACCAAATGGATTCTAC
CCGCAGCAGCAGCAAGGTCAGTCTTCAAACCAGCCCCAAG
GCCAGCCTCAACCACAACAGCAAATGGCGTTTAACCAGCC
TCAGGCTACCGGAATTGGTGGGATGCCTCAAAGTTTTGGT
AATTCTTTCTCAAGTATGCCACAGCAGCCCCAAACGGGTT
ACAATAATAATGGAAATAATGGTAGTGTATATGGTAATGG
TAATTTTGGCCAACAACCCCAGCAGCAACAACAGCAGGCG
AAACCGCAGCATACGGGATACGTACCAAATTCCAGTATGC
CTATGATGAATACTACTGGCACCATGCCTCCACCTAATCC
GGCTCAACAGCCTCAGCTACAATCCATACAACCCCAAGGA
ACAGGCTATTACCAAGCTGCTAATACTGCAAATGTACACT
CAGTACAACCTTTGCAATCTCAAGGGACAGGATATTATGT
GTCTACACCCAATTTGATCTCTTCTAATCAAACCCAGCAG
CCCCTTCAGGCCCAGGGCACTGGTTATTATCAATCTCAAC
CTCAACAGGTGCCACCTCCTCAGCAAGCACAGTCCTTGCA
ACCTTTGAAGCCGCAGCAAACAGGATTTTACCTTCAACCG
CAAAACCAAGCTCCCTTAGAACCATTAAAGCCCACCGCAA
CTGGCTTTGTCAACTCATTTGCCAACAACGGTCTAAACAA
TGATATCAAAATCCCTGCCATTAGATTGTCGTTTATTACT
GCCCAAGATCAGGCAAAATTTGAGACTCTATTCAGATCAA
TTGTTACCAATGGTTCGAATACTGTTTCCGGTGCTAATTG
TAGGAAAATTTTGATGAGATCCGGTTTGCCACCTTCTCAA
CTCGCAAGAATTTGGACGCTTTGTGATACATCAAAAGCAG
GTGAGTTACTGTTTCCTGAATTTGCATTAGCAATGCATTT
GATCAATGATGTCTTACAAGGTGACACTATCCCTTACGAA
TTGGATTCTAAGACAAAAACGAAGTTTCAAGTTTTATTGA
CGCCATTAATTTAAGCATTGCAAACCAGGATTCTTCCGCA
AACGATGCCCCAAAAACTCCCTTTGATGAATTCATTACAG
CGGGCGTACAAAATTTGCAACCTCAACCAACAGGATATAT
GCCTCAAACTAGTTTTGGTATCCCATTACAGTCTCAAATT
ACTGGAGGCGGTGTTGCCTCGGCGTTGAATCCTCAATCCA
CAGGATTTATGGCACCAACCACTTTCAACATGTCAATGAA
TACCGGAACTCCCGGATTGAACCCCCAAATTACTGGAGGA
GCACCTGCCTCTATGCAACCCAACATTACTGGCAATGCTT
TGCAACCTCAGACAACTGGTATGATGCCACAGACAACTGG
TATGATGCCACAGACAACTGGTATGATGCCACAGACTTCA
TTTGGCGTTAATTTAGGACCTCAGTTGACCGGCGGTGCTT
TGCAATCTCAGTATACCGGAGGATATGGTTCCGTTATGCC
CCAGCAAAGCGGTCCTGCAAGTATGCCCAATTTGTCCTTT
AATCAACAAGGATTACAATCTCAGTTAACCGGGTTGCAAC
CCCAACCAACGGGTTTTCTACCACCATCTAACTTTAGTGC
TACCATGCCGTTGACTGCCCAAAAGACAGGATTTGGTAAT
AACGAAATTTATACCAAATCCAACTTTAATAATAACTTAA
TTGATAACTCAAGTCAAGACAAAATTTCCACGGAGGAAAA
ATCTTTGTTTTATAAAATTTTTGAAACTTTTGATACTCAA
AACAAAGGTTTGTTAGATTCCCCCACTGCTGTGGAGATTT
TTAGAAAATCTGGCTTAAATCGTGCAGATTTGGAGCAAAT
TTGGAACCTTTGTGATATAAACAACACCGGCCAATTGAAT
AAACAAGAATTTGCACTAGGTATGCACTTGGTTTACGGTA
AATTAAACGGGAAGCCAATCCCCAATGTCCTACCTTCAAG
TTTAATTCCCTCCAGCACAAAACTTTTAGACAACTTAAAG
AACCAATTAAAGACAGAGCCAACGACCACAAAAGAAAAAC
CTTCGTTTGGTAAAATCGATGCCTTGAGCTACAAAAATAA
TGATGATGATGTTTTGCCGAACTATAGAAATCGTAGGAAG
GTTTACTCTGCGAAAAATGAAGAGCAATCTTCTTTTTCTT
CACCATCTGCTAAATCTGTTAATCATTCTAGCAGCACCCT
TCAAACCGATGACATTTCGGTAGATAAGACTGTTGAAAAG
AAGACAGCGAAACCAAAATATGCTGGGTTTTCAAGAGAAA
TAAATCTGAAAAATATTGCTTCACTGGAAAATGAGATCAA
AAATATCAGCAATCCTGAAAACTGTTATGACAGTTCTATT
CCATCAGATTTGACAAGCCGCTTTGATGCCATCATCGCCA
AACTTCCAAACCTATTCAATGAAATTTCTACAATTGATAA
TGAGATTACCAATGCAAAAATTCAGTTGTATAGAAAAAAA
TCCTTCTTCGATAATTGGATCTGGTCCAAATGGTGAAATA
ACTGAAAATGATAGGAAGAAAGCTAAGAGTAGGGCTTTGT
TGAGAGCAAGGATGTCTGCTCTAACAGGAAAATCAACGGA
ATCGGAGGATTCACTTTCCATGGAAGATGAACAGCAAAGT
GCTGAAATCAAGAGAATCCAGCAGGAAAATGGTAAGAACC
AAGAAATCATTAAAGACATAAGGTCATCTATATCAGATAT
TTCTGCATCCTTGAAGTCTACTATGACAGGATCGAATATG
ATATCCAATCAAGAATTTGAAAGATGGGAATTTGGCATAG
GGTTAGAAGATGGTGTTCGTGAATTTTTGGATGATCTGAA
GTCAAATTCAAATAAATCAGTGACTGAGTCATCTCCCTTT
GTGCCTTCCTCAACACCAACCCCTGTAGATGACCGTTCCT
CGTCGCCTTCTTATTCTCAGTTCAAAACTGCTGAAGAAAG
AGCAGCTTATCTGAAAGAACAGGCAAAAAAAGAGAATGAA
GGAAAAATTAGCTAAATTTGATAAGAATAGGCGAAATGTT
ACTCAAAGTTCCAGATCGATTAGCAGTGAAAACTCTCGAG
AACAGCCACAACAGATTGCTGGTTCTTCCAATTTAGTTGA
ACCTAGAGCAACTCCATTCCAAGAAGAAAAATATGTGGAA
GTCGCTCAACCAACTCAACCTGTTCAATCAACACAACCTG
TTCAACCAACTCAACCTGTTCAGCCAACTCAACCTGTTCA
GCCAACTCAACCTGTTCAGCCAACTCAACCTGTTCAACCA
ACTCAACCTGTTCAGAATGTATATAATGCAAAGCAAGAAT
CCGATGATGAAGATGAAGATGATGAAGAAAAGCGTTTACA
AGAGGAGCTAAAACGATTGAAACTTAAAAAAAAGGCTGAT
AAAGAAAAAAGACTTGCAGCTTTACGTAAGCAAATTGAGG
ATGCTCAAAATGAAAGTGACGAAGAGGAGACAAACGGAAA
AGACAACTTTGGCGGCCATGTGAACGTTCCTCAGGCCGCT
CCAGTGGCACCATCTGCAGCTTTTTCGCAAAATTCTACTA
ATGCTCCTCGCTCGGTACACGCTGCTGTTACCCCTGCCGC
AGGTAAGAACAGTACTGGTCTGCCTTCCACGACAATGGGC
CATAATCCATACTTCAAGGATGCATCAGCTAGCTCTACAT
CTACTTTCGATGCTCGCGCTGCAGAAATGCAAAGAAGAAT
CCAAAGAGGATTGGATGAGGACGAGGATGATGGATGGTCT
GATGAAGACGAGAGTAATAACCGCGTAGCTGTAGATAATA
AGGTTGAAGAAGCAAAGATTGGTCATCCTGATCATGCACG
TGCTCCACCTGTTACTGCTGCTCCCTTGCCGTCTGTTACC
CCTGTTCCACCTGCTGTCCCTGTCCCTCAGGCGAATACCT
CTAATGAAAAGAGTAGTCCTATTCCAATAGCTCCGATACC
ACCTTCTGTTACTCAGGAGCCACCCGTCCCGTTGGCTCCC
CCTTTGCCTGCTGTTGATGGCTTTCAAGAACCTCCAATTC
CCTCAGCACCTGCAATAGCTACTGCCGTGCAAAAATCGGG
TTCTTCCACCCCAGCTTTAGCTGGAGGCGTTTTGCCTCCA
CCCCCACCTTTACCAACTCAACAAGCTTCCACTTCAGAAC
CTATTATCGCTCACGTTGATAACTACAATGGTGCTGAAAA
AGGCACGGGCGCATATGGATCCGATTCTGATGATGACGTT
TTATCGATTCCTGAATCAGTTGGTACAGATGAAGAGGAAG
AAGGGGCACAACCAGTTTCTACTGCAGGTATCCCATCAAT
TCCACCTGCAGGTATTCCTCCACCCCCACCCCTTCCATGA
AGATTTAATTTGCTTTCTATAGATACGTATGTATACTAAT
TTCTGAAAGGATGTAGAATTACAAATATGATATTGATTAT
TTTTTCTAGGCTATATGAATATAAGATATGCGATGAAAGA
AAAAATTATTTAATTTGGTTGGTCCTTTTAGCCAAAATGA
GTTTCTCAGCATTGTTCTTCGAAACTATATCTCGATCCAA
TTCTTCCTTTACAGCTTCATAGTATTTTTGTAAACTCCTT
TTTGGCCTATAAAAGTATGATCAATTTTGAGGGCTCTACC
GCCAATTTTAAATCCATTTAAATTATCGACTGCTAGAATC
GTTGACCGTTGATCCTCATATTTCAAATATGCAAAACCTT
GCGATTCTCCTGTGTTTTCATCCCTGCTAAGAATTACATC
TACAGGGACTCCATATTCAGAAAAGACTGTCAATATGTCA
CCTTCTGTTAATTCTCGGTTGAGATTTCCGATATATATAT
AAGCATTATCCTTATATTCATTATGCCATGATTGATGCGG
GCTAAGAATTCCACTTTGTAGTTCTTTATCGTTGATTTGC
TGAATTTTGTTCATTGTTATTTTGTTTATATTATCTATGT
TCTTGATCTAGAATTGCACGCTGCACTTTTTGAGTTGTAT
GAGTAATTAATGTTCGGCCTATTTTTTTTTTATCTGTATT
AATCTCAAAAATTCCTAAACCCAGAAAGGTAAAAGAGCTT
ATCATTTAAGTGTGGCATAATTCTCCAGCCATAACCACTT
CCTTATCACATAAATTATCATTGTCACTGAGTTCAATCAC
TTCTTTATTGTTCTATTGTCTTTCTTTCAAGAATAGAATT
ATCAGTATTAGTGTGATCTTATATACATTATATTATATTG
AATACAGATAATAAAAAAAAGTGAATTTTTGAATTTTTAA
TATACAAGAGATGATTGCTAACTTCATGTATGTCTCTTCT
TTTTGTAGCTTCTGCTACAAGTTCTTCAAAGATCTGTGCC
TCTTCTTGTTCGACTTTGGTTCTGAAAGTTTTCTTAAAGA
CTTCACCCAATAGTTTCATTGCTTCAGCTCTTCTGATAAG
CGTTTTCTTACTTACCGAGTCATCTTCTAGTACTTTTTAC
AAACGCCACGTAAAGTGGATGTTATTTCATATTTAGAACC
ATGCCAAGCAGCCGACAATACTTTGCCCATCAATAGCTGC
TCTTGCTGCGCCAGTTCCTCAGTGGTTGGCTTAATTTGCT
CATTTCCGTCTTTGTCAAACAAAGGCTCATTATTCGTGCT
AGCTTCTTTCATTTTTTCAAGCTCCTTCATAGTATTCTGA
GCGTCTATGGCTGCCGAAACAGTTCTTAGTGTATCCATAA
ATACTCCCCCTTTAGCCTTCATAGAATGAAATATACCACC
CATTCCGAACAGGTTCTGGGATGCAAGAAAAATTTCAGCT
TTTTCGTAGTAAACGTCGCCTATTGTGTGTAATATGTCCA
GACCAAATGATTCCATCTTTAAAAGATTGGCTTCCTCTTC
GAACTTTTTTTTTAAAGGAATCTTTACATGCATCATCATA
GACACTTTCTGTTAATATCGATAATCTTTCAATCAATGTT
TTGCTTAATTGGTCTACTCTTTTTGCTTTTCTACCTCTTG
TTCTTCCTCAAACTGCTCTAATTTTGTCTTCTTCTTCTTA
GCTTCTGCTCCTACCTGCTCATTTTTCTTGTTTCCATCGT
GTACAGTTAAATTACCAGAAGTTGTCCTCGCCTTATTTTT
GTCATCTTTTCGTTAGTATTGCCCAATGCTGCATCAACAG
CGTTAGTGGTGCCATTCGTCTTACCGTCTGCAGGTGATTC
TTCCATTGTTTCCACATTCTCCTTCTCCTTTTCAGCTTCG
TCTTCAGCATTTAGCTCCTCAGTTTTCTGTAGGTTCTTTA
ATAGCATCAGTTCGCCAATATATGAGGCAAACGCATCTCC
ACCAAAGATGACAGAGAACTGTTCAGCTGCATCTTCAAAG
CCGCCCTGAGGAATAGCTTCTTTTCTTCCATACTTATCAT
ACTTTGCGCGAAGATCATCGTCACCTAAAACTTGATAAGC
TTCGGATATTGCTTGAAACCTTTCGGTAGCCGTGGGGTCA
TTGGGATTCTTATCAGGATGCTCTTGAATAGATTTCTTTC
TATAGGCCTTTTTATTTCAATGGAAGATGCAGTGGTAGAC
ACACCTAACAAATCGTAATACTCAGTATCAACAACCATAT
CTTTTGTATAATGCCCCTTCTGGCCGCAAGAAACACTTAA
TGATTTAGCATAACTCTGTTATTCCTCTTGTAAATCTGCC
AATTTGTTCAGTACGCTCTGCTTCAAAATAGCACAAAATT
CAGGGTGTGCGGGTAAAAAAAAAAAAAGTCGAAGAAATAT
ATATATATATATATAGAATAAAATCTAGTTTTTATGCCAT
TATTATTAATAACACCTCTAGTTTGCTCGTCATTCACATA
TTTCTCTCTTGATACATACTATAGAGTTTATTCATACATA
TTATTTATAAGATTCTAAAGGGAGTGAAAAGACGCTTCTT
CTGAATGTAAGGCAGAATCAACGTCTTCGTAGCCACCTGA
GAGTTCTCTTTCCATATCAACCTCCATTTGGTCCTCCATC
TGCTGTTCCTGTATTTCTGTCGTATCGTTTTGATCTCTGT
TGGCGATGGCCTCCGATGGGGACAGAGATTCCTCACTTAT
GGCTTTTCTATTACCTACGGCGTTCGTCTGTGGCAACTGA
GAAAGAGGATCCGACTCAGCATTAGCAGGTAACTTTTCCT
TTTCGTCCAGCTCAAAAGGACAAAGAGCAGCCTCCATCTT
ATTTGGAGATTGTTCTCGTTGTTCCTCGGGAATGCTCTTT
GACTTTTCATCCAAGGCCCTTTCTGCTTGCTCACCAGGAG
TAGTATCTATTAAGACTTTTTCCTTAGAGAAGGAAGAGGA
AACATTCCAATTGTTAAATATTTCTATTTTATTAGTGTTG
TCATCTTCTTCAATCTTCTCTACGCTAGCTACTTTAGAAG
GTAATTTACGCCCACGAGGTCCTCTACCTCTTCTAGTTCC
GCCCAGAGGTCCCGTTTTTGCCTGTGATTGGTCCTGGGGT
CCTAGCTTAGATTCAGTATCCGGGGAGGACAACTTCTTCT
CCAAGGAAGGTGGAAGCTGTCCAGGGTTCACCATACCAGG
TAGCGCAAACAGTCCATTCAATTTGCTCGTAAAATCTGCC
TTCGTGGTATCGCTAGTAATAGAAGAATCTGTGTGTTTTT
AGCAATATCTGCTGAAGCGGTAGTAGCTGAAGAATTACCA
TTATTATGCAGATCTTGTTGCTGTTGTTTTTGTAACATTT
CTTGAAAGGCCGCAATTCTTGAAGAAGGTTTTTGGGAACC
GGAGGTGGGGCACGTCTCTTTGGTCTTTCAGAGGGAATTT
TTGGGATTTTACTTTCCTCTTCGGTACTAATTAGGGTCGA
ATCACACTCTTCTGATACTCGCTTCTCTTGTGTGTTAGGC
AACTCCTCTTTTGTACGTGTGCTTCAAAATCCTTCTTAGG
CCTACTCCTTGGAATCACTGGAACGTCATTTTCCTCTTCA
CTTGCAATTTGTGAAGGAACGTTTGAGCTAGTTGCTGCTA
TAACTGTTTCAGTATCAGAAGGTCCTTGCGGCTGAGAATT
CACTTCCATGTTGTCCTTGCCTTCTTGTTTCTCATTCAAA
GAGGTAGTACTTTCTTCATCGGTTGGATTTTTGGAAAATT
TTTTCTTCCTGTTGTTCTTGATGCTTCTGTAGCTCTTCTA
AACTAGATTCAGGATGTTTAGTGAACTTTTCAGCTTTGTC
GTCTGATTCTGTGATTCCAGATGGAGGCAGAGCATTGAGG
CTGCCTTCTTCTACGTCCTTACTAACATCTACCTGTACTT
TCATATCTCCAGGAATGAGCTTTTCTTCAAAATGGCTTCT
ATCCCCTGCCTCATTATCTAGGGCAGCATGTACCTTTTGC
TTTTCAGTAAGGTCTTCGGAGTCACTATGCTCTGTCACTT
CATTATTAGACTTGTTAACTAAATTAGAAGGTGAAATAGC
AGACTCATTGCCCTCAGCACCCTCGTGCTCATTTTTTTCG
AGTGGGGAGGGATTTGTAGAAGTTTTGTTATCTGATGCAC
TTCTTTGCCCGTTTTGATGAATGGCGGCCACCTTTCCCTC
TTCCACAGAAGTTGGACTTTTTTTCCTGGAAACATTGTGT
ATATTGTGCTTTGAAATCAAACTTTCAATCTCCTCTAACT
CCTTACTGGTGTTATTCATTACATTATTTAGTTCTTCAGT
AGTGGAGCGTCTAACTGGCCTCTGCAATGGTACCTTGGGC
AAACTCTCTTGATCCATACCACTCTCAAACGAAGTCATCG
TCTTTGCTTTAAGTATGGGTCTACGTGTTGGTACATTGGG
CGTTCCTGCTGGTGTTGGTGGCTCGCTATTAGCTTTAATA
TCTCCTGATTCAGAGCCGGATAACGGAAACAGCTCAGATG
TCTTCCTCCTTGAGGGCCTCTCAGGTACTTTTGGCGTAAC
TTCCGATGGCATTGTATAATCGGTCAAAATAGATTTCCTG
TTAGATCACCAACAAAACATGATACTTTCTAAATCAGAAA
GCTTAAATTAAAATATACTCAATATTTCTCCTTTTCTTTT
GCTTCGCGCCTGGTAAAACAAGATTGCTTTCATTGTGCAT
GTGGTAGAAAAGACAAGTTAAAAAGGAGAATGTACTAACA
CAAAATTCAAACTCCAAAGGGGATAATTGCACTCAATTTG
CAAGGTTGTTCCATATGAGACAGGAGTCTTCTTCTCCATC
GACCTTCCTAGCTTACTGTGCTCACAGAAAGACATAAACC
GGGTAACGGCTTTTACGGGGTTACGTGTGTATATAACCGG
GCATCACGAAGAGATCAATAGAGGTGCCCTATGCTCTATC
ACGGAGCTAAGATATTGTGATTCAAGATATAGTAGCTCAC
TTCAGTTTTATTCAACACATTCCGGTTCTGTTTTATTTTA
GTGTCCTTTTTTCTCTCTGATGGCTAGTGCAGATGATTAC
TTTAGTGATTTCGAAGATGACGAGCTGGATAAACTGTATG
AAAAGGCTATCAATAAATCTGTGAAGGAAACTATAACGAG
ACGTGCTGTACCAGTTCAAAAGACCTTCATGATAACGTTT
TACCTGGGCAGAAAACTGTGTACGAAGAAATTCAAAGAGA
TGTCAGTTTTGGACCCACTCATCATGAGCTTGATTACGAT
GCTTTGTCGTTCTACGTGTACCCTACAAATTACGAGGTAA
GGGATTATCAGTATACAATTGTTCACAAATCACTGTTTCA
AAATACGTTATGCGCCATCCCAACGGGTATGGGTAAAACG
TTCATTGCCAGTACAGTAATGTTAAATTATTTTCGTTGGA
CCAAAAAAGCCAAAATAATCTTTACTGCTCCAACAAGACC
TTTGGTAGCCCAGCAAATTAAGGCATGCTTAGGTATAACA
GGAATACCTTCGGATCAAACTGCTATATTACTCGATAAAA
GCAGGAAAAATAGAGAAGAAATTTGGGCCAATAAGAGAGT
TTTCTTTGCCACACCGCAAGTAGTGGAGAATGACTTGAAG
AGGGGTGTATTGGATCCTAAGGATATTGTATGTCTTGTCA
TCGATGAAGCTCACAGAGCTACTGGCTCCTCTGCGTATAC
AAATGTGGTAAAATTCATAGATAGGTTCAATTCATCATAC
AGATTATTAGCATTGACCGCTACACCAGCCTCTGACCTGG
AAGGTGTCCAAGAAGTGGTTAATAACTTAGATATTTCCAA
GATTGAAATTAGGACTGAAGAAAGCATGGATATCGTGAAA
TATATGAAGAAAAGAAAAAAGGAAAAAATTGAAGTGCCCC
TTTGTTGGAAATTGAAGACATAATCGAACAATTAGGTATG
GCCGTCAAACCAGTGCTTCAACAGGCAATTGAACTCGGTA
TATATGAGGAATGTGACCCTTCACAAATAAACGCCTTCAA
AGCCATGCAACAAAGCCAAAAATTATTGCTAACCCTACTA
TACCTGAAGGAATTAAGTGGAGGAACTTCTTTATTTTACA
GTTATTGAACAATGTGGGTCAAATGCTAAAGAGATTAAAA
ATTTATGGAATAAGGACATTTTTCAATTACTTCCAGAATA
AATGTACAGAATTCACTACGAAATATAATCTTAAAAAATC
TACTAATAAAATTGCAGCTGAGTTTTATTACCATCCGATT
TTGAAAAACATCAAAAATCAATGCGAAAATTATTTAAGTG
ATCCAAAGTTTGTCGGTCATGGGAAGTTACAATGTGTTAG
AGATGAACTAATGGACTTTTTTTCAGAAAAGGGGTTCCGA
CTCGAGGGTTATTATTTTTACAGAATTAAGAGAAAGCGCA
CTTGAAATTGTGAAGTTCATAGACTCGGTAGCTGACGATC
AAATCAGGCCTCATATTTTTATTGGACAAGCTCGTGCAAA
AGAAGGTTTTGATGAGGTCAAATACACAAGAAAACATGCG
CCAAAGGGAAGGAAGAAGGTAGAGAGATTGCATAGGCAAG
AGCAAGAGAAATTTTTGGAAGCTGAACGAACTAAGAGAGC
GGCGAATGATAAACTTGAAAGAAGTGCCAGACGAACGGGG
AGCTCTGAAGAGGCTCAGATTAGCGGAATGAACCAAAAAT
GCAAAAAGAGGTTATCCATAATTTCAAAAGGGTGAATATA
ATGTTCTCGTTTGTACATCAATTGGAGAAGAAGGTTTGGA
TATCGGAGAAGTTGATTTAATAATCTGTTATGATACTACA
AGTAGTCCAATCAAAAATATTCAGCGTATGGGTAGAACAG
GCAGAAAACGAGATGGTAAGATAGTACTACTGTTTAGCAG
TAATGAATCATACAAATTCGAGCGTGCTATGGAAGACTAT
TCAACCCTGCAAGCGCTTATATCCAAGCAATGCATTGACT
ATAAAAAAATCAGATCGGATAATCCCTGAAGACATTATTC
CGGAATGTCACGAGACATTGATCACGATTAATGATGAAAA
CGAAATAATTAATGAAATGGAAGATGTTGACGAAGTTATT
CGTTATGCGACTCAGTGTATGATGGGCAAAAGGTGAAGCC
AAAAAAAGCCATAACAAAGAAGAAGAGAGTTCAGGAAAAT
AAAAAACCGAAGAAGTTCTTTATGCCTGATAATGTTGAGA
CCAGTATTGTTAGTGCAAGCACTTTAATTAATAAGTTCTT
GGTGAATGAAAGTGGCGGGAAACAACTAGTAACGAGTAAT
GAAAACCCAAGTAAGAAGCGGAAGATTTTTAAAGCTTTGG
ATAATCTGGAGAATGATTCAACCGAGGAAGCTTCCTCCTC
ATTAGAAACTGAAGATGAAGAAGTCAGTGATGATAATAAT
GTTTTCATTGCGGAAGGGCAGAATGGATGCCAAAAAGATT
TGAAACTGCCATTATTCGCACTGGCGAAAGTCTTACCACA
CTCAAGCCACTTCATAATTTTGAACGCCCTAATATGGCTT
TTATTTGTGAATGATTGTGGTCTTCCAACTAAAATCGAGA
AAAATGTGAAAGACATCCGAGGAAATCAACACAACCTTGA
AAAGAAAAGAGCTGTACTGTTGACAAGAATAACATGGTAT
TGAGTTTGGACGATTGGAATTTTTCAGAAACCGCTATATC
CCAGAAGGTGTTTCCTTCGATGTGGAGCCCAATTTTGTAC
AATACACCAAAGGGGTAAAAGTTCCGCATTGTCACAAAGT
TTCAAAAATCATTACGTTATTTAACGACGAGAGTAATGAT
AATAAGAAGAGGACAATTGATATGAACTATACTAAATGTT
TGGCGAGAGGCATGTTACGAGACGAAAAAAAATTTGTAAA
AGTTAACGATAAAAGTCAAGTCGATAACAACAGTGTCAAC
CATGATTCATCCCAATCTTTTACCTTATCGAACGCAGAAT
TAGATGACATACTGGGCTCAGATTCTGATTTTTGATAGGA
GACTCTTATACGTCGGCGTCTATACAAAAATAACGCTGCT
GTAATATTTAAGTATTTATAGATTTTTCTATATATCGCAT
AAATACTTCAAGGACATTATATTTTTAGTATCAACTTATT
TTCTTTAGAATTTTTCATTCATTAAGGATACGGCACTGTT
TTTGAAGCAACAAAATATAAAAATTGAGCCAACGACGAGT
ACAATCTGTAATCTTCCACGCCTACCAATGCAAAACCTTT
TCTGTCATGAAGCACTAAGCATAGCGCTTCAATTTGTGGC
AATCACCATAATAAACAGCTTGTTTCTTGGAGGATATGAA
AAGATTATCAATCATTCGTTAGGTGAAAAAAACCGCAACA
ATTTCCTACACTCCGAAAAGTAACCTTAAAATGCAGCAAA
TTTCAAATTTAATTTTGATTAAGTAAGTAATCTCAACTTT
CGCTCTCCAACCAGGCCTATTAACATAAACATATATCTGC
TGTCACATAGTGTCATCATTTGCAATTGCTGTTATGTCCC
AGGAAGAGAAAGTGGATGCTAAGGCAACCTTAAAGACTGA
AATTTCGAACAATAAAAGAACGACAAGCAAGAGCTCGAGC
TGGATGAACTTGTGGGTAAACTATCTATCGAGGGCACTCC
ACAGGTGTCGCAAAAGCTAAGCAAGGAGGAAAAACACGCT
CATCAACTTGAAGCTGACTCGCGTTCTATCTTTGTCGGTA
ACATCACTCCGGATGTCACCCCAGAGCAAATAGAAGATCA
TTTCAAAGACTGTGGCCAGATAAAAAGAATAACACTTCTT
TATGATAGGAATACGGGAACACCAAAAGGCTACGGCTATA
TTGAATTTGAAAGTCCGGCATACAGAGAAAAAGCCCTGCA
ATTAAATGGAGGAGAACTTAAAGGCAAAAAATTGCTGTCT
CCAGAAAAGAACTAACATTCCAGGATTTAATAGGCATTAC
AACTCGCAAAACCAGTATTTCCAACAATGGCAATGGAATT
ATCCCTTAATGGCCTACCCCAATCCCGATACCTTCCCTTA
TTACCCACCGTACCCTCCAAATCAGTCTCCAAATCAAAAT
TTCGGATATAATAAGAACAATTATTATAGGAGTCCTTACA
ATAACAAGAATAGAACCTTCCAAAAAAAACACTTCAACAG
TGCCAAAGACTCTACAAAAATATTAGATCTACTTCCCAAA
AACCTGTTGTCATGCCGTCTGACAACGTTAAAAGTTCTAC
CCAAGAAAAAGATTCGAAATAAACACAAGGCTTTCATGTG
TATACTTAATAATAATTAAGTGAGCTGCTGCTTTGAATAA
GTTGAAGGACAACTGGTGTTATCTCGCTTGTCTATCCAAA
CCTTCAAGAATAGGGTAAATGCAAAAGCAAATATAAAATG
CCACAACTACAATCAAAAAAGAAATGTCATCGCTTGTTAC
AATATTTTCATTCCTTTATTCAAGGATTTTTTTTTAATTT
TTCGTTAAAAAATATTGATCACTTTATAGGGAATATTATG
TACCTGGCTACAGCTGAAGCTTGCCTCTGTATGTAAAGTA
TCTAAAATATATCAATTTTTTTTTTTGGATAACACCTGTT
TTCATTACCCTGTATCTCGTATTCGTGAAAATAACTATTC
TGAAGTAATAATTATAAAAACATTTCGGAAAACAAAACCA
TTAATAATTTGTTTTTAATTTTAAATATCAATATTATAAT
AATTTATAATATTATAAAAATTTAATTAAAAATATAAAAA
TTTTCACGTGAATCATATGTATATATATTTTTTACAGAAA
AAGTATCATACTTCTTATTATAATTGTCATTATATTTTTT
AAGAGTGCGCAGCAGTCATTGGCAATATTCATCCGTTCGC
AGTGACGCGTAAAAATACATAAGGTTATTGAATGCGGAAT
TATACATCAAGTTCCAGATCAGCTAGGATATTATCTAACA
TACCCATATCTTTTCTGTACTCCAAATACCCTACTTGTTT
TAGGTATTCTAAATCGTCTTGGTTTTCGAACAGCTCCACA
TCATCCGGTTCAAAAGAATATTTTCGGAGCAAATAGTACC
TAATGTCATCCACTAGTTCAATAGTATCAGTTTCCTGGCG
GAGAGAAATTCGTTGTGAACTCAACATAATTGCCCTTTTA
ATCTCTGGATCTTTATATAACTCTTGCAAATGTATAGCTA
TAAATTTAGCTGCAAATTGTTCTAAGCGTTCCACTCCTAT
TTCCCATGATAAATAGAGTACGTCAAAAACATTGTATTGC
TGAATAAACTCTTTTGATTGTGTTATAATTGTAGAAGCGA
TAGTTTTTAAGCGGTCTTCTAAAAGTATATCGGCAAGTAA
CAAAACATCGACGGCATACATCCAAGGAATGTCTGTATTA
TCTGCATATAAGTAGCGGAGAATAATTTCGGCAACCTCAA
ACTCACAATTGGGTAATGTCAGCTGTGGAATGATACTATT
ATACTTTCCTGTAACGTGCTTGGCTTTGATATATGTAACT
TTCTCCTTGAAGTTGTTTGTGAACATCACCTTGAAATATT
CTGCGCGGCTCAAAACAGCCAGGTGACAAGGGTATATTCG
AATGGCTCCATTTCGGTTTTTTTACCATAAGTTGAACATC
CGGATAAGCTGGACAGTTCATCAAGGAAAAAACTCGTCGT
TCACTATTAGCAAGATCAACAGTAGATCTAAAGATACAAT
TGTTCACAAATATTAAAAGTTGACTTCTTGCAACCTCGGT
AAACTTATATTGGTAATCTGACATTAACCTCGACTTTTCC
GTAGGATCGGCGGTATGCCTTGCTTTGTCTAAAAATTCGG
GCAATAACTCAATATCAAATTTACTAGATAGCTCTATAAG
TTCTTCATATTGTCCCGGTTCAATTTGGTGCAGGATCGGA
ATTAAGTAAAGAAATTTCAAAAATATGTCAAATATATCTG
GGCGCACTTCAAGAGAAACAATTTCATGCTTTGCCCACTC
ATTCACCATTTTTTCTGCTAGAATTTCGCTCCTTGCACAT
AATAAGAACTTATGCGCTGTGAACAGTTTTCCATTCGAAA
CTCTGAATGTGATATCTCTTTTAAGGAAGCCTTCGTCATT
ATACATCGATGAGATATGAGTAGCAAAGGGTTGCTTGACA
TCTACAGCCTTGGATATATCATAACTTAAAAGGGTATCTC
TGATAGTATCGGTCAATGCTCCATAAATACATCGAGCTCC
TTCATATCTGTCTCTATCACAGACGGCTCCTCTCTGTAGA
AGAAGTTTCACGACTGCTTCATGCCCGCAAAGGCTAGCCA
GAAAAAGTGGCGAATTGTCAAACTTGTCAACACTATTCAC
ATTTACTCCCGTGGAAATCAATCTATCAACATTGTCCATA
TCACCAGTGCGGCATGAATAGCACAGTTCTTCAAAATTTT
TGTCCATTAATTTATCTGCCATAAATATGCCAAAGGTCGT
TTTCAAGTGGTAGTGTACAATTTATGACAAATCTTTCCTG
TAGTTTTTTTTTTCTTGTATTTTTGTTTATTGTCAATATG
ACCATAGAGAATAGTAAGTAAATTGAGTGTCCACATCTAC
GTAGTCCACGTATTATTATTTTACTTAAAAGGGATGGGTG
TTTTAGGAATTCAGAATAAGCGATACCGTTTCTAAATTCT
CAATTTAGAAGGTTAGGCAGGAATTGAGTTTCAATATAAC
CTGTTAATGTCCCTTTTTTTATCTTCTATTCTTGACGTCG
TTTTATCTCCTTCAGGGTTTCCTGTTTTCCTTCTTGTTTA
GCATTGCCTAATTGCTAAACGAATCCCTTTGTTAAACATT
TGTAAACCGGAAAGTTGGAACAAATATCTACACAAATCAA
ATAGCCTTTCTATTTCATTCTAGGATTAAGTCAGCAAATA
TTGATAAAGTTGTGTTAATCGTATGAATTCGAAGCACATT
TCACTACAATGAGACTCTTCATCGGTAGAAGATCACGGTC
GATTGTAATATCTTCCAACAACTACTGTTTATCCTTCCAG
CGTTTGCGCAGCATACCAGGTGCCAGTTCTCAGCAGCGTC
AATTAAGTAAAACTCCTAGCGTAACAATCAAGTCCTACCC
TGACACAGATCTTTCAAGTGATAGTAACTATCTCGAAGTC
AAAAGTTGCATATTTAATGGATTATTAGGGCTCGTTTGTC
TTAATGGTGATATATATGTTGCCGTCATATCTGGTGTTCA
GAATGTTGGGTTTCCTCGATGGAAACTGATAGATCATCAA
GTTAGGCCTTCGGAGAGCATTTATAAAGTATTGGATGTTG
ACTTTTACAGCTTAGAAAATGATGTTTTCGACTACCTCCT
CTGCGAGAGATCAGAGCAAAACTATGATAAATTGATTCAT
GAGCATCCTTGCGGCCCCCTGAAAAAACTGTTTAGTGATG
GAACATTCTACTATTCTAGAGATTTCGACATCTCTAATAT
CGTGAAAAACCATGGTTTATCACATAACTTAGAATATACC
GTAGATAATCAAGATTTATCATTTATTTGGAATGCTAACT
TAGCAAGTGAGGTAATCAACTGGAGAAGCAAGATTTCAAA
TGAGGAGAAACAACTTTTGCCAACGCAGGGTTCTTAACAT
TTGTAATTCGGGGTTATTGCAAGACAGCATTAATAGAAGA
CGGCCCAAATACAGCCTCTATAACCATTATTTCCAGAATT
TCGACTGAGAGCAAGCAGGATACGCTAGAATTGGAGGGTA
TTAGTGAAGATGGGAGAGTGTCGCTATTTGTTGAGACAGA
AATTGTAGTAACCACAGAAAAGTTTATTTTTTCTTATACT
CAAGTGAACGGAAGCATTCCTCTTTTTGGGAATCTGTAGA
AAGTCAACTGTTGTATGGAAAAAATTAAGGTAACAAAAGA
TTCTATTGAAGCTCAGGGAGCTTTTGACAGGCATTTTGAT
AATTTAACCTCAAAGTATGGTGTTGTGAGTATCGTTAATA
TCATAAAACCTAAAAGCGAATCACAAGAAAAGTTAGCACT
GACGTACAAGGATTGTGCTGAATCAAAGGGAATAAAAATA
ACAAATATAGAATACAGCTCAAGCGTTCTGACAAAGTCTC
CCCACAAATTACTTTATTTATTAAAACAGGATATTTACGA
GTTTGGAGCGTTTGCCTATGATATCTCTAGGGGCATCTAC
TTTGCAAAACAAACGGGGGTATTAAGAATAAGCGCATTTG
ATTCAATTGAAAAACCTAACACAGTTGAAAGGTTAGTGAG
CAAGGAGGTACTTGAATTAACCACAAATGAAATTGATGTA
TTTGAATTGACTTCCCCATTCTTGGACGCACATGATAAGC
TATGGTCAGAAAACTATTACTGGCTTGATCGAACGTATAC
TAAGCACACGAAGAATTCTGGTAAATATACAAAGGTTTAT
TCGAAGTTATTTGGTTCCCGAGTTAGATTATACGACCCGC
TCCATATCTACATCTCTCAGTATTTAAAGCAATTAAGGTC
AAAATATACGTTTGAGAAAGACATCTCAATTTTGCAGGTA
CATTTAATATAAGTGGTAAAATTCCAAAGATGATATAAAA
GATTGGATATTTCCAAAATCAATGTCCAAGGAGGATGAAA
TGGCTGATCTTTATGTTATCGGATTAGAAGAAGTGGTAGA
ACTTACCCCAGGTCATATGCTTGCTACCGATCCATATGTC
CGACAATTTTGGGAGAAGAAGATATTAACACTATTAAATG
GGCCCGGACGCAAAAAAATATATCCGTTTATGGAGTACAC
AGTTGGGTGGTATTTTACTATTATTATTCATGAATGAAAC
GGAATATTCCAAGGTAAAGCATATTGAGGGGGATGTTAAA
AAAACCGGGTTTGGAGGAATGGCTTCTAATAAAGGAGCTG
TCGCGGTTAGTTTTAAATACTCAGCTACAAGATTTTGCGT
ACTAGTATCTCATTTAGCGGCAGGCTTAGAAAATGTTGAA
CAAAGGCATAATGATTATAAGACGATTGCGAAAAGCATAC
GATTTTCTAAAGGATTACGAATAAAGGATCACGATGCAAT
TATTTGGATGGGCGATTTCAATTACAGAATATTGATGTCA
AACGAAGATGTTAGACGAAAATTGTTTCTAAAGAATATGC
CAGCCTATTTGAAAAGGATCAACTTAATCAACAAATGATC
GCAGGTGAGTCTTTTCCATATTTCCATGAAATGGCGATTG
ATTTCCACCTACCTATAAATTCGACCCAGGAACTAAAAAC
TACGACACGAGCGAAAAATGAGAATACCAGCATGGACTGA
TAGGATTTTAAGTAGGGGAGAAGTACTAGAACAGTTAGAA
TATAAATGCTGTGAAGATATACTATTTTCCGATCATCGGC
CCGTATATGCCATATTTAGGGCTAGAGTGACTGTAGTGGA
TGAACAAAAAAGACTACTTTGGGTACGCAAATCTACGAGA
AGATTATGGAAAGGCTAGAGGGATTGGATGATGATGAGAA
AATTGCAGTTTTGAGTGATGATGCATTTGTTATCGAAAGT
TTTGAGGGCAGTGATTCGATAGCTGGCCCTACGCATTCTC
CGACACCAATTCCCGAGCCCAAAAGAGGTAGAAAGTTACC
ACCACCTAGTTCGGATTTAAAAAATGGTGGATTGGAAGTG
GGAAGCAAGTTAAAGTAGTTCTTGACGTAGACCCGGCCGT
TTACATGATTAATCCTAAAAGAGATCCCAATCCATTCGTT
GAGAACGAAGATGAGCCACTTTTATAGAAAGGTAAGTAAA
TGATCATTAGTGAAAAGATTATATATAAATATATTTATTT
AGCGTTCCTTCCCTATGCGGCTGTGAGCGTACTCTCTATT
TTTGGCTGGAACTTTTGCCAAATCATTGTTGTCCCTGTGT
AGATCTTCTAACTGAACTAACAGAGAGTCCATTTTCTTTT
CCATTTCATCCAACTTAAGTTCGACTTCCGAGATTTTCTC
TTCTCCTCCTTTTAGTAGGTTCAAAACATCTAAAATATCC
TTTGCGCCTGCAGTACTGACATCTTCGGGTGTATCACGAG
TCATATTATTGACGACGAGTGAAGTGTTCTGCGATTTCTC
TAGAGTAATTGATTCAGTTGCTCTTTCTCAAAATTGTGTG
ATTAAATATTATTTCTTTGTCAATATTTACCCGGCCTTTT
AAATTTGTATCACCACTTGAAGAACATGCTGCAGTTGCCG
GTTAGCTTCTAACCACCTTTCGATATAGGAATCGAAATAG
GAATCGAAATTTATTTCTAGGCCCAAGGATCAAAATATAA
GTGTATATAAACACACACACACACATATATATATATATAC
GTACATGCATAGGAGAGGATCTTATTTTGGAGATTCTATC
TGGGGTTGCTCGTGTTTATCCACAACAGGGGTTGTAGTGT
CTTGTTTCCTCAGTTTCTTCATTATTTCTTCAAAAATGGG
ACAAAGAGATGATTCTCTGTACATTTCTACAAGCGTTTTT
TTACTTGAAACTTGATTCTCAATCATTTCTACAAATTTTG
GATCTATAGGAACGTTACCAAGGTATGGGACAGAAAATTG
CTCCGATAATCTTTTACCACCCCCACTGGAAAAGATATTT
GTACACTCAGCACAATGCGGGCATACAAACCCTGACATGT
TTTCAATTATACCGAGGATCTTTAAATCGACCTTCTTGCA
GAAATTGATTTCTTTTTGACATCAGCTGTTGCAACACTCT
GTGGGGTAGTTACTACAATACCACCATCTGGTTTGGAATA
TCTCAGCTCCTCTGCAATCGATATATGTTCATCCGACGTT
CCCGGAGGGGTATCGATCAGTAAGTAATCCAGTTCACCCC
AGGCGACGTCAGAGATGAATTGTTTTATCATAGAAGTCTT
CTTAGGACCCCTCCATATCACGCTGTTCCCTCTATCACCT
AGTAGAAACCCCAATGATATTACACTAAGAGAGCCAGTAG
AGTTTGTCTCCACTTTCACAGGTTGCCAACCTTCAGGACC
TTGATATATAGATTCGTTCTCTAGGCCAAACATCCTCGGT
AAGGATGGCCCTGTTAAATCAATATCTAAAACTCCAACTT
TGAAGCCCATACTGCAAAGAGTCAGCGCAGTCTGTGTCGT
TACCGAACTTTTACCGACACCACCTTTTCCGGAAAGGATC
AATATGATATGTTTTATTCCTGCCAAAGAGGCCGCAGGAA
CGCCTATCTCCTGTTCCTCCATGCTTAATTGTAATAGTCG
TATTAGTTTTGGGTGCTCCTCGACGCATGTGTATAGTTTT
CATTTTGATGGTGTAAAACGTTCATGACTAATGAAGCCTT
CCGATTTCTTTCCATTTTGCTATTACTTGCGCGATGAGCC
GTCTAATGTGATTCTTCCAAATAATATCTAATAAACCCAT
GGTGTTTACTCTGTGATAGGAACCAAAGATCCCGTAATTA
TCGCTTTGTAATTGTATTTCCAGTTATTTCTGTACATTCT
AGGTTACTGTTCAGGGATATGTTTCACTCTTATCGATGTG
GCGTGCAAAAATTTGAAGGGGCGACATATCAGGGAAAGTA
TTAGTGATTTTTTATAATGTTGCACTATCTCAGATGAAAT
TTATGCATGCTAATTGGCGGATACTACTCTACCGTTGTTG
CAAGCTACGTAGGAACGTTCACGGCTCTTTCTTCCATTAA
TTTTAAATTGCGAAAGTATCCAGTAGTTGTTAAAAATGGA
GTTTTTTCAACTCGCGCCTTTGCCAAGGAATGGTAGAAAA
CAAACAGTAGTTCACTTGAGACTGTGAATGTGTTAGAAAA
TGTGATTGAAGAGCCTCACAACACTAGGCTACACAGATGA
GTTCAAGGTATGAGAAATTATTAGACTATTCTAAAGTTAG
AGTAGCGCTTTTGTTAAACATCTACCATAACACCTCGATA
TTGGGAGTTATTGACCACGAGTGAACTTCGTTTACTAACT
ATAGCGTGTGTATATAGATTTGCAGGGGAAACGCTTATCA
ACGTGATACTGGTAGAACACAGTTATTCGGACCGGCTGAT
GGATCAAATAGTCTCGATGACAATGTATCATCAGCGCTAG
GGAGCACAGATAAATTAGACTACTCCCAAAGTACTTTGGC
ATCTCTTGAATCTCAAAGTGAGGAACAGATGGGAGCTATG
GGTCAGAGAATAAAAGCACTCAAGTCATTATCGTTGAAGA
TGGGTGATGAGATTAGAGGCAGCAATCAAACTATTGACCA
GCTTGGTGATACTTTCCATAACACTTCTGTAAAACTCAAA
AGGACTTTTGGAAACATGATGGAGATGGCCAGAAGATCTG
GGATCAGTATAAAAACATGGTTAATAATATTTTTTATGGT
AGGCGTGCTATTTTTTGGGTATGGATTACATAAATATTTG
CATATTGTACATTAAACCTAAGTGACAAAATAAGAGCGAC
GTTTGTTAGATGATTGTAGATATTGATACGTGAAATAAAG
GATAGTTATGATAGCATCATAAGATATCAGCATTCTTTTA
TTTTTATAACTACTTAAGCGTTTAATCTTGATTTTTTTTT
TTCTCCATATTTCCTAGGATACCGACAGCGTTCCTTTTCG
CCCTATAGTGTTTCCTTACTTTGTATCTTCTGTAAATAGA
TGGACCTTTGAGTATTGCGATAAACAAAACAATAACAATT
AAGTAACCGGGCATGCCGTTCCCGTGGATTATGTCTAGGA
AACTGAGGACATTATGGAATGGAGAATTTATCAATCTCCC
CTTCAACTTAGAGCTGTATAGAGCTTTTGATGGAATATTT
AAGGACACGAATGCTTCTCTCAGCAATTGAGGGTTGTTAG
AAGTCAAGGAGTTGCCAAAATTATCTTTATTGTAGTAGTA
ATTATTTGATTTATCAATGATAATCACATCACCAATTTTA
TATTCTCCAGTAATACCATATTTTCTAAAAAATTCTTCTC
CTTTGAAATATCTAAATATCCTAATAACAATTTTTTTTGA
TCCATATGGGGAATCTCTTCACGCATTTTATCAACAATTT
TGTTAGCCGGAGCCTTTTTTCCTTTATTTTCTTGATCCCG
TCTGCTTTCCTTGCCCTTCTCTCATTAATTTCTTCGAAGT
TATTTTCCATCCGAATATGTTCATACTCCCAACTTGCGAG
GAGCAAGTTTTTAATAAGCTTGTTGCTTCCTTTGATATGT
TTGTGGTCAGTGCTACTTATTAACTGAATTGCTAAATCAC
TGTAGCTCTTGGTTTGGAAGGAAATTAATTTTTCAAATTA
GAAGAGTCAACTTCGGTAACTAAGGGATTAGAATACTTTT
TACCCAATCCATAATGGCATCAATATTTCTCATTTCTGTT
GTGGAGTATCCGGGGAAAACATAGGATATGGGATCACCAT
CTTTAAACATGAAAAAAGTTGGGAGTTGCGTAACCGTATT
CATAGTAAAGTATTCTTTGTTAAAAACCTTTTGAGTTTGG
CTGGCGTCGTAGTTGATCTTTTCATACATTCTTCCAAAAG
ATTACGTGACAAATTTATTAGATTCTTGTCAATTTGGTGC
AAATATATGTTTGGAATTTTGACAAAGGCTCGATTAAATA
CTCCAAAATGTCAAAATCTTCAATAACAACAGTTTCGGGG
TCATATGAAAAAACTAAATGGATATCATTATTAGTTACTC
GTCCCCTTTCTTGCAGAAAATCAATGTCTCTGTTTGCTTT
TTTTCGAGCTCCCCTTCTGTTATATTGGGAAATTTACTGT
TTGTAAAAGTCCTCCTGGCAAAATCTACATAGCCATCTGA
CTTCGCTGAGTAGCCATTGGGATAGTCGAACAAATTATTT
GAGGTTTTATTGGGTAGGACTAATGCTACCTTGGGTTCTC
TATCGGCTCTGTGGTTGGTTATTTTCACCAAGTCGCCAAA
GCCCAGTTCTTCACAGATTGTTGGATTAGATTCGCAATTA
ACGTGGCCCGTGTTGATATCATCCACGGCTAACTGTCTTG
AAATGATCTTCCAAGTCCTTTGGAATTCATGGCATTTGTC
ACAGTTTTGAATTCTAGTGAATCATCGCTATTTTTCATAT
CTTTTGTTGGCCAGAAGGAAACCAAATGTGGCCTAGTCGC
CTTACCAGCGATCAGCTCGAGAAAATCAAAGCCTTCGAGA
TACTGGCTCTCACTTTTAGCAGAATCCAGATCAGTATCGA
GGTTATTTGGGTCCATAGACTCCCTGCGTGCAAATGCAAT
TAATGATTCTTTGGTCCTCGGTGTTTCAGTGAACGATTTG
ATGTATCCTGAGGGGTTATAAAGTCTAATTTCAGGGAAGT
ATTCAATATTTTCATCTCCACACAAATCGGCGCTCTCGAT
GCAGTTAACCTGTGAAAATGTTATGTTCAGTGTTTTGCTC
TCCTCTTTAAACTCCTCCCATGTTTCCATCCAAACAGGTG
CTAAATGTTTGCAGTGCGGACAGTATGGACTATAGAAGTC
AATAATATGCAGCCCCTTAGATAGCTCTTCTTTGAAGTTT
GTTGGATTTAAGGGCTCTGGAAAGCCCTCTGGTGGTTCAG
CGGCGGCTATAGTGAATTTCAGCAGAAAGGTGATGCATGA
GAAGAAGGTAACTACGAGCCTTTTCAGATTCATTTTCATG
GCTGCTGCCTTACAGCTAGTTTTTATAGATAGTATTTTTC
TTTCCTGGATAGAATTTCTTGAGGAAAATAAATAAGGAAA
TGAGTATCAACACGAGGAACAGTACAGGCGCCTTCTTAGT
GCTATGATCTTCACTGGTTTATGCTTTACGTCTTTATCGC
ACTAAATTGAAGCCATTCATTTGTTCGCACCTATTTCCGC
TTCAAAAATAGTATTTAAAAAAAGAGACTATTTTGGTAAG
GATAAGCTAAAATAGTGCCAAGAAAACGGCCAATGTAGAA
TATTGTCAAGACTATGAAAATGTATAAGTATATTTTGTCT
ATAGAATCATGTGGGTGTATATAATGTGTGCGCAAAGCAT
TTGGTGGGCTGTTCGATGCAAATCCTTTTAGTATTAGGAA
AAGAGAGGCTTACCTTATTTGGTATATTTACAAGCTGTAA
TACCTAAAATATTAGCGCAGGCATATTCATAGCACACTCA
ATGTGTGGCGTGTGTGAATTTTAAGGCTTTAAATTACCAT
AGTGCTAATATTTTCTAGGCGGTTTCTGAAATACTCAAAG
GACACTAGAGTGATTGCCGAGGCCGGAATGGTTCGTACTA
GGTTAGTAGTAAATCCAGAATAAAATCCCTTTAGTCCCTC
TTGTGCATAAGTTGCTTTAATGAGGGGGGAACAGACGTCG
TTGAATGGAATCTGGTATATCTGATTTCAGTTGCATTCTG
GTTCGTAAAATTTCGTGCGGATATGTTACTGCTGATGCAA
TCATCTTAGAGACGGACGATGCCATGATCAACCGTTGCAA
GTTGATGGAGTTGGTGTTGTTCTCCCGAGAATAGCAGTGA
AATCTTACCTTCAAATCTTCGTATATAGGGAAATGGATAG
CCACATGAAATAGCCCTAATAATGAGGGGACCAGCCCCGC
ATATAATGCTTTAAACCCTTCCTGATAAAATAGCTTTCTG
AATGCATCGAAAGTGCCTTTGTAATGTGTGGGGTGCTCAC
CGAGGTTTGATTGCAGCATAAGTCTTGTCTTCACAACCCA
GATTGGGTTGGTCAAGGTGGTAGATGCAGCGCCTGCCGTG
ATTGCAGCACATGACTGAGCAACAAAATCAAACTGTGGGA
AGATGCCGTGAAAGAACTTTTGCTGAATTCATACACGGAG
AAGTATATCATCCAGGTTGGGAAGTAGCCCAGGACAATCG
GTACCAGCCCTTTGTAGAGGCCCCGCGGGCCTTCGTCTCT
ACTATAGTACTTAATGTCCCCATTATCCCCCCTATAGTAG
GGGTTCTCGAACCTAGTTTGTAGTCCTTGTGCTTGCAATC
GCGTTTTGGCAACATCGAGGGGACATACTGCCACACCTGA
TAAGAATCCAGCAAATGCGCCGGAAAGAGCTGTGATCTGA
GTTGAGGATAGTGGTACCCATTTCTTTCGCAGCGTTGTCC
CTATAATTGACTCAGTACTGCTGTTCATCTTGATGGGCTC
GATGATATCTGCTGAGGACAGTTGGGAGGAATGATCAGGG
AATATCAATTGTTCTTCATGCAACAACAGTGGCTCTTCAT
GGTCTGCAGAGCAATACTGCTGCTCGGGCAGTAAACCGCA
GTTGGGGACAGGATTATCAGTCTGTGTCATTGTGCTAAAG
ACTGCTGCCTTCAGTGTTGATCTCACTACTATTACGGTTG
GCAGTCTGTAGTAGAGATTCTTTTCAGAATTCGATTAAGC
ACTAGGCCGGTGGGTAACCCCTAGAAATTGGTGCTATTGG
ACCATATTATGAGAGTCATTTAAAGGGCCCTTCGGGCTGG
CTCACATAAAGGTTGGGATCTATGACCTTTATCAATACGG
ATCTTACTACTGGCTATTCATTAATTCTCGAAATTTGCTG
TCCCTTGCGTGCGCCGTGGATTGTGTTCGATAAGGCTTAC
TTTATAACGGTTGGAATATTGGATAATAAAGGGAAAAAAA
ATGTTCAGCATTGAGAGATAGAAAAGTTATCACCAGAGTA
AAAGGAGCAAGAATTAGAATAAGAACGAACTACAATGGAG
GAAGAAGAATTAAGTAAATTGTTGGCCAATGTTAAGATAG
ATCCGAGCCTAACATCAAGAATTAGTCAAATAGACAGCTT
CAAACTGTCGGAATTGATGGTTCTAAAGACAGATATTGAG
ACACAACTAGAGGCGTATTTCAGTGTGCTTGAGCAGCAAG
GCATCGGCATGGACTCTGCGTTGGTGACGCCAGACGGGTA
TCCTCGTTCGGATGTCGATGTATTGCAAGTCACTATGATC
AGAAAGAATGTTAATATGCTGAAGAATGATTTAAATCACC
TTTTGCAAAGATCACACGTCTTACTAAACCAGCACTTTGA
TAATATGAACGTTAAGTCAAACCAAGATGCAAGAAGGAAT
AACGACGATCAAGCTATTCAGTATACCATCCCTTTTGCAT
TTATCAGTGAGGTAGTACCCGGTAGCCCTTCAGATAAAGC
AGACATAAAGGTTGATGATAAGCTGATTTCTATTGGTAAT
GTGCATGCGGCAAACCACTCTAAACTTCAAAACATTCAGA
TGGTTGTAATGAAAAATGAAGACAGGCCACTTCCCGTCCT
TCTCTTGAGAGAAGGGCAAATCCTAAAGACATCGCTAACA
CCTTCGAGAAACTGGAATGGTAGAGGTCTTTTGGGTTGTA
GGATACAAGAGCTATAATCTTCGTCATGTACTAAAAAAAA
CCAATCCAGTTATTACTATTACTTTTTATACTATCTGCAT
ATTACCTACGTTATCTAACTTGTGATTCATTCAAGCTGTA
CAGCACTTTATATATATATATGTAGCTGCTTCTTAAAAAT
TATTTGCTGCTATTTTTAACCACCATGTAATGTTGAAGTA
AAAGAGATGATGTCACCGTCTTCCAATATGTAGTCTTTTT
CGCCTTCGAGCTCCCAATCGGTGTCGTTGATTAATGTGAT
GATACCGGGTCTTATAGAATCATCTTCGATGAAGATACTA
ACGTCATTAGGGTTATTGATCATAGTAGATACAATGTGGT
CAATCAAATCGCCCACTGTGACAGGATCTTCTTTGTCCAT
CTTAATTTTATGTACTCTTTGTTTTCCAAAAATAGCATCA
AGTCCACCTAGAAACTCCACTTTCACGTTTACCATCCCGA
TTTTGCTATTAACCTATCTCGTTTTAGTATCAGAAATCAG
TATTGTTTTCTGCTTTGGGAATTTTGAGCTCTCCATACCG
TCTGCCAGTAGTATTTCATTAGGTCGATGCGATGCCATTA
CTTTGTCGTTATATTTTTTCTGCCGAAGTGGGCGACAATG
TAATTAAAAAAAAAAGTCTAAATAAGATTGAGAACTTGGG
AAGGAACATAATCCGGTATGTGAAATCAATTGAATCTATC
CTCTGTCTCGGTATAATATTATACAAGTTAGGAGAATAGT
TATATATAAATATATGTGAACTTGTAGAACTGATGGCATT
TGATGGCCGTCACATGGTACGCCACTAAAACCTTGATTAA
GTAGATTAGATTAGACTAGCAAGTGTTGGTAACGTTTTGT
AGGAAAGAGTCTCAAAGTACCCAGCGCCAACTTTTGCTAA
AGTCAATCATAAAATATATGTTTTTAAAATATGTAGGTAT
GCCGTGCATTTTTATTCTTTTTTAATGTTTAGCTTTCAAA
AAGCTAAAATAAACCATAAGCGTTATTCTTATTATATTGA
TAGTAGAAGAGGAAGAGTGGTTATCTTTACTCAAATTAAC
GATTGCTTTTATTTCTTACATTAAGGTCGAAACTATTTGC
TACTATGAAAGCCAAGCAGAAACAAACAAGACCTTATTAA
GATTGATGTTTCAAGCTATGCATTCCCAATTCAGAAGAAC
AAGGGAAGAGCATAAGACGGCTATCTGCATTTAACAGTAG
TGGTCACTCCTACAGTAGTCATACTTCTCAAGCCTACTTT
CGGTATGGCTTTTAAAGTCATAAAATAACGAATAGTTCGT
ATACCGCTCATGTGGCAAACTCAATAGCAAAATGTGATTT
CATATCACGAAGTTTTTTATATTTTTTAATTATACAATTG
TAATTTGTATTACGGAAATGAAACATGTTTGTATGTTATG
TAGTATATCAATAATTGATTTACCGCATCTGTAAAAGAGA
ACCATTTATCACGCACATAGTTTTAGTATTCACTAATCGG
TGCTCTATGGAAGTACGAGACACCGTGCATAGATGGAAGG
GGAAGGTAATAAGCTTCTCTCTAAGAATTTTCTTTGTAAA
CCCTTTCGACTTCTGATTTAACAGCGGCTAAGATTTCTCT
TCTCTTTAATTTTTGAGCAGATGTGACAAAGCCATTTTCA
GGTGTCCATTCTTCATCAAAGAAAACAATACCACATAATA
GTTCAATACCAACCAAACCTTGAGATTTGGCTGTTGCGAT
CATCTCTTTGAAAACAGCATTTCGTAATGCTTTGTCATGG
ATATAGTTTTCGATGTCTTCACCCTTTTTCATAATACGCA
ATTTGACAGCAAATTTAGATAGGGGTCCTGGGTTGGGTAC
CACAATACCCACCGGTTTAACCCTACTTTCATCGGCATAA
ACACAGATATTTTTCACATAGGAGTTTGACCTGTAAACAG
ATTCTAACTTTTCTAATGCAATATATTCACCATTTAGGGT
TTTAACCAAATTCTTTCTTCTATCAATAATTTTAAGTTGT
CCCTTGGGAGTCCATTCAACAATATCACCAGTACGAAACC
ATCCATCGTAAGTGAAAGAGACCGCCGTTTCTATTGGATT
CTTATAATATTCAGAACAGACCGGCGCACCCTTTAGAAGC
AATTCACCTTGATTGTTTTTTGCATAATAACCTAGGTCCT
TAACATCCACCAATTTGGCAGTGACCGATCCAACAAGATC
ACCAACTATACCATATTCGAAATGATCAGGCTCCAAAACA
CAAGCATTCGCAACTGTTTCAGTAAGGCCGTAACCGATAA
TCATAGGACACAGGACGATAGAAAAGAATTTCTGAGCATC
AATACTGATCGCAGACCCACCGTTCATAATATACTTAAGA
TGACCACCGGTGGCTTGTCTGACTTTCTTGAAGACCATAC
GACTTAAAAACCCGGTGCATGGTACACTCTTTTCTTTCAT
ACTATAGGCAGACCAAAAAATCTTTTGGAGTACGGGAGTT
AAATCGCTGATCTTTTCCAAAATAGCTTTTCTCACAGTTT
CCCAAACGGCAGCCACACCGATCATAATAGTAGGCTTAAA
CTCAACCAGGTCACCCTTACAATTACGAGTCGAAGTATTA
GTCAAAGTCTTAACACTACCGTACCCAAGAATACCGTTCC
AGTAAAAGGCTTCGAATTCAAAGACCAGTTCAAAAATATG
AGCCAATGGCAAGAACGACAAAACACGGTCTGTAGAGCCG
ATCCATCCAAAGACGTTGTGACCTACACCAGCGATACCCG
AAACAATATTATAATGAGTCAATACTACACCTTTTGGTGC
ACTGATCGAGCCCGAGGTGTACATGATACAAGCCAAATCT
TTTGGCTCAGGTGGATGAAGTTTGACCTCATCTTTACTTT
TTTTACCTATCTTGACAACTTCTTCAAAACTATAAATTTT
TATGTCTGGCCTAACTTCTCTGATCTTATTAATGGCATCC
TTAGCAGCCTTGTAAAGTTTGCCGTTTTGTCTTCTGTCAT
TGGGGTCGATAGGTTCGTTATGGATAAGAAATTTGATATC
TTTAGCAGATTGCAAAGGCACTATCATTTTAGCCAATAAT
TGATTATCAGTGAAAATAGCAGCAGACTCGGTTTCAACCA
TGGAGTGAATCAAACCGCTCTCACCCAAAGTATCATACGC
GGTTACTACGGGGATACCCTGGGATATGCAACCAAGGAAA
ATCTTCATCCATTTATGGGAAGTAGATGCGAAGATGTGGA
ATTTGTGTTCTCCATTGGGCTTGATGCCTATTTTTGCCAG
CCCACGGCCCATATCGTGCATCACCCAGATCAGTTCCTGG
TAGGTCATCATTTTATATGGTGACATTTCATAATACAGCC
ATGTCTTTTCTATAGATTTATCCTTGCCGTCTACCTTTCT
CACAATGGTTTTCTTTGTCTCATGAATCTCGATGACATCT
CTCCAAGCCATACCATCTCGTTTTCCACCCTTGTTGAAAC
ACTCTAGGGCAAATTCATACAGCGTAGATGCTGACGAGTT
CAATGGTCTAATTAAGGGCCGCTTCTTGACTCTAACATTT
CTCCTAGGGGCAGTCTCGTGCTCATTAGCAGCTTTACCGA
CTGCGACAGAGTGTTGTTCGGACATTGATGTATGCTCATG
TCAGCTTCAGGAAGAGAGGGAAAGTGATAAAGTGTTAATA
CGCTAGTCTCGCTTTTATGCATGCAGAAAGCAAATAGCAA
AAAAAAAAAAAAAAAAAAAAAAAGAGGAAGAATGTCAGTT
ATGTTGCGGGTTAAGTCTATTTCGATTGGAGTTCGGGGAA
AGATCGTTTAGAGAACTGAAATATATGGTTTTGCAACTTC
GCTCGATGCTGTCGTGCGAGAATCTAAGAGAGAAACAGAA
TAGCCAAGGCTTCTGCCACTTTTAACTTTAAAGCTTTGAG
ATAACGAAAAGTTCACTCGATGTTCTTTTTTTTTAGGATT
TTCGATTGTCGGTTCTGTAATTGATGTTGTGCTTGGTTAG
TTTGGGTCGGCCATTTCATCTGTAGCCTTAAGCTTCTGCA
TTACTTTCAGTGGCCGTAGAAAGCTTTTACCTGAAAAAGT
ATATTACCAAAAACTGCTGGTATCATGCGTCTGAAATCTC
CAAAATTTCGCCTTGACAAAGACCGTAGCCTATTTTTACG
CTTTCCGATTCTTGACGAAAGGCACAACTATGAATTTTAC
TTCGTAAGTTTCTGACACTCAGAGGTCGCAATAATCACTT
GGGTGCAATACGCTAGGTAGGACCTCTAGCGAAAGAAAAA
GTGGTCCAATAAAGATTTCTCTTTCGTATCTTCATTCCGA
CAAGTGGTTAGCTGTAGTGATAAAAGTGGTCATAGCATTC
CAGTTTCCAAACGGGGACAAAAATCTGATGGGTGGTTGCT
TCGCTTGCTATACGTTAGTTAAGGTATCATTAATGTCATT
ATTTTTGTTTTTATCCTGGTTTAGTTATCTGTAATGGTGG
GATCACTAAAATGCAAAGGAAATTCCAGATATAAAAAAAA
TTTCTTGTCTTATTTATTTAGTTTACGTACCCTTCCAAAT
GGGTGCTTGCCTGTAAACAATGATGGTTCGTTCCGGTAAA
CTTTTGGCGCTCTATTGTTGAGCTATTTCTAATATTTTGT
TGGGCGTTTGATATTATATGATGATTTAGTCTGGGCGTTG
GCGTCAGCGCCTTAGATGTAGTGTTTTCAAAGCAGAGCTG
CAGTGAAGAAAGAAAAAAAATGCTTATTATGGCATAGTAC
ATCGTTAGGGGAGAGTAAAAACAATCATCTACGATGGTCC
GGGTATTTAACGAAATCTGAGCAGAACCCTTTTAAGGGCG
TCGGTCGTTCCTTGGATAGATCATGCTATGTATAGAATCA
TCTTAAGGGTTAAGTTATTCGTTTGTTTACCTCTTTCCTT
CCATCGGGATTACTAAGATCTCAAGATTCTTTAAAGGCGC
TGATTTGATCTTAAATCGGACTTTACTGGTACCTGACATG
TCCTTTTCTTGCTAGTCACCGTTTATTCTTAATCAAGAAT
GTCACCAATTTTCTGCGATAATCCAAAACAAAAAGCGTTT
AGCGTAGCTTTTGGAGGCTTCCGTTTTCTGATGAAAGTGA
TACTGTTGGCTAGAAAGAGCATGCTAAGAATCCTCCCATC
GGGAGCCCTCCGAAGGGAATTAATGGCCTTGTATTGTCTT
TAAATACGTCTGTGTTCGGTCCATAGATTATCTATTATTC
ATTATTTCACTACGCCTTCAAATCCTTGTGCTTTAGTTCC
CCTAAAAATGATAGCCTTTGATTTCATTTTTCACTCCGAT
TATTTTACGTCATGACCTAAAGGCCATGAATTATAACAAA
ACAGGTGATAACCGTGATCCTGTTATGCTAATGATCGAAG
CGCTCCTGCCCCAGGACTGCGTATAATGCCTGTAATTTTT
CAAGGAAAAGAGTGGTCCAAAACTATAACATAAGTTGAGT
TCGTCACCAACCGTCCCTCGACGTGTTGATAGTGAGGATC
ATCAAATATACAAGGACCTCGTTACCTCCTTATATAGACG
ATGACTCGCGTGCCAAATAGAATTGACATCATCCCAGAAA
ATAAATTTGTTACGTAAGACAAAGAAATAAAATAAACGAT
AGATTTTTTGCAGAGGTCAGGGGATTTCTTCAATTGAATA
AGGGCTTTTAAGCCGTCTCCTCTCTTTGATATTTTTTTTG
TTTTCCTTTAGCACTTCGTGATGAATTTTTTTGATGGGAG
GGATGAAACAGGCAAAAATTACACTAGCATGAAAATAACG
GCACGTTCCATGCTTCAAAGACAAAGGTTTGAACTTGGGC
CAAATTGTGAGCAGCTGTTTTGAATTAATCAAACAGCTCA
TGGTTTTTCAGTTCTTTATGTTCGAACTGGGTTGTGGTCC
ATATCATGCCTCGCCTGCAACTTACGCATTAACCTTCATC
ACGGTATAGCGGAGGCAAAGATATATAACTTGCAAATTAT
TGAAAACGAACATGAAAAGTAGTAGAAAAATCAGCTAATA
GAATCTATCAGATTAGGCATATCCATTTTAAAATGAAAAT
TTATTTACGTATATCGACTAGTATTCATACTACTAGCATG
TTACCATATATGCTATAAAAGATGACAGAAAGATTGAGAT
GTACCCATCAGATTTAATGAATGCTCAAATGCAAGTATTG
GTAATGTATAGGATAATGAAACATATAAAAGAAAAAGAAA
TTACAATATTATTATGAGGAAATATCGTTTCCCTTTTGTG
GATATATTTCCAAGGTAAACTTCCGCTAATTTTGTATGCC
TATTACTATAGCCTTCAACAGCAACGGTATCCAACAGTTT
TACAAAACTTACGAATTTCTCAATAGTTGTGTGAGTACTA
GTCGACGGATGATAGTTGGTACTTATTTCAACAAATGATA
CGTTTTAAACTGCTAGTTATCAACACTTTTCTACCAGATT
CTCATTATATTTTAAAAAAACATATACTATACAAATAAAC
GAAATTTTCATAGAAACAAATCCGTGATAGTTTAATGGTC
AGAATGGGCGCTTGTCGCGTGCCAGATCGGGGTTCAATTC
CCCGTCGCGGAGATTTTTTTACCATAACTGATGACTACAG
TTGGTGAAACGGTAGCGAGTAAATATGAAACTAGACAGCA
AAAGTTGACCATAGATAATGAATTAAAAGCTGTAAATCCT
GGGTACAAATCGGGATAACAAGTAAACAATGCCGAAAGTA
ATTCTGGAGTCTCATTCAAAGCCAACAGACTCAGTTTTTC
TACAACCATGGATAAAGGCATTAATTGAAGACAACTCGGA
GCATGATCAATATCATCCCTCTGGCCATGTAATTCCTAGC
TTGACCAAGCAGGACTTAGCGCTACCGCATATGAGCCCGA
CAATTTTAACCAATCCGTGCCATTTCGCCAAAATTACAAA
ATTTTATAACGTTTGCGACTACAAGGTATACGCATCGATA
AGAGATTCCTCACACCAAATACTTAGTTGAGTTTTCCCAA
GAGTGTGTATCTAATTTTGAAAGGACTCATAATTGCAGGA
TCACATCTGAGACGACCAATTGCTTAATGATCATTGGCGA
TGCTGACTTAGTCTACGTAACAAATTCTCGAGCAATGTCT
CACTTCAAAATTTGCCTAAGCAACATTTCGTCCAAAGAAA
TAGTGCCCGTTCTCAATGTAAACCAGGCCACGATATTTGA
TATTGATCAAGTCGGATCGTTAAGTACTTTCCCATTTGTA
TATAAATATTTATGACCTTCTGCAGGCTCGATATTTTATA
AGTGTGAGAGAGTTAGAATATCTTCGTTTATCTACATATA
TAAAGGGAAGGGTTTGGAATATTTTACCGATAAGTACTCC
TCTAGAGAAACAAAAAGGGGGTTATTAAACTTCATTCTTC
TTTAAACTTTTCAGCGACTTCTAAAACCTCCTTTTGGCGT
CATTTACACTAACTTCTGGTGATATCTTAACTCTTTTGAA
TTTTAACTTCCCATCAACAAAAATGAAATGCGATCTAATA
GAACCAGAAAGTGGCGTTTTTTTGGCTCCTAGCAACCCAA
TAAACTCTCTCTTTGGATCGCTTAGTAAATGATATGGCAA
ATTTTGTTTACTCTGAAACTTTTTCTGGGATGTCACAGAA
TCTGCACTCAGTCCAAAGACAGCAGCATATTTCTTGAGTT
CCTGGTAATTGTCACGAAATCCACAGGCCTGTCTAGTACA
ACCAGGCGTGCTTGCCCTGGGATACACAAAAACACCACAA
CTCTGTTATTTTCGGTGATTTTCTTCAAGGAGATAGAGTC
ATTATCTTCATTTAAAAGACTCAAATCAGGAATAGGATCG
CCTATCTCTAATTCGTTAACATCAGATGACCTATTTGCCT
CTTGAACTACTGCTTGATTAGCGTTATGTTTAGGACCCGT
CTTGATTTTCTTCTTAGGCACTTCCGGTGTCGAAATAGGG
GCCAGTTTGGACTCTTCCTCTTCCAACATTCTTTTGGATA
TTGCAATCCTGGTTGATCTACGTAGTGCTTCACCCATTCT
ATTAAGGAACTTTAATATTACCTGTATAAAGCTCGTAGTA
TTACTTCATCCAGTGGATGTAATAACAATGATATTTCTCT
TCCCTTTTCTATATCTTTTTTTTTCTCGACGGCTGCTACA
TGGCACAGCCGTCTGTGGATTTCATGCTCTTGCTCGAACA
TTCCTTTTTTTAATGTACAGCCAAGTGTACATTACAAGAG
TAAAGAAAAAAGTGTGAAGAGAAAGCAAATTAAGTTTGTA
TTATCTAGGAGACAGTATATTAAAATAGGATACTAATATT
CAAAAAGTGTATATTTGTTTTTTTACATATAACATTTTAT
AATTTATCATTAATAAGTGACAATCATAAGAGCATAGCAG
CGGCACCGGCAATAGCGGCACCAACACCAGCGGAGAAGAA
GCCCATGTCCATAGCTGCACCAGCGTTCTTGGAGGTAGCA
GAGGAGGAGCTATTAGTAGATTTTTCTGCAGAAGAGGAGG
CCTTTGCAGAAGAGGAAGCTGCAGAAGAGGCCTTGGAAGA
AGCAGATGAAGCAGCAGATGAAGCAGCAGAAGAGCCAGAA
GACTTGGCAGAGCTAGAAGACTTAGCAGCTTCAGAAGCAG
AAGAGGAGGCAGCAGAAGAAGATTCTGAAGCAGAGGAAGA
AGCAGCTGAAGAGGATTCAGAAGCAGAAGAGGAGGCAGCT
GAAGAGGATTCAGAAGCAGAAGAAGAAGCAGCTGAAGAGG
ATTCAGAAGCAGAAGAAGCGTCTGAGGAAGCAGTGGCAGA
TTCGGAACCAGATTCGGAAACGGTTTGACCTAAGGAGGTA
ATACTGATACCCGCGCTTTGTAAAGCAGCGATGATTTCAG
GTTCCAGTCTAGAAGAGTACCAAGGCACTTGAACCATGGC
AGTGGTGATTTGAGCAAAGTCCATTTCGGTGAAATAACTG
GTGTAGGAATCATCAGTAGCAGTGGTCATATGTTGGTAAA
CATCCAAAACACCAGATGGTAGGGTAAAGTCTGGATTATT
CATTGCCAAGGACATATATTGTTCCAAATTGGCCTTGACA
TCAGCCAAAATAGCGTCAAATTCGACGATTTCATATTGTC
CAACTTCAGCAGAAACCAATTGAGTGGAGGCAGCGGCAAC
AGCTAATAAGGCAGCGATTTTAGTGAAAGACATTGTTGTG
TGTGGGCGGTTGAACAATTGGATCTGGGGAACACTAAAAA
GAAAAAATCAAACAACCAGCAAGAAAATCTGCAGTAGAGA
AAGGAAGAGGAGACGAAACGCTTATACTCTCCACCAAAGA
ATATATGTATATATATATTCATATGTACGTATACTGCCTT
CTCAGACGGAAATCTGCAATCCATTCTAGGGCCTTCTAAA
AAAAAGCCTACAGAAATCATGGTAAACAGGAACAATGGGT
CGCCTTAAGGCACGCATATCTAAGAAACGTGTGCAGAAGC
GGTAGGGTACACGTTCCTATCGTTCCATTTGGAGTCTACA
CACGTTTCCAACCTCTGCCTTCAGTCACAGTTTCTGAGTA
ACCTCGCTTACAAAAGAAATTTTTTTTCCCGCAAGGCGAA
GTACGCCTCGTATAAGGCCAATGTCTCGTATGGGTGATGT
AGGGCAGAAGCCAATGTCTCGTTCAAATGAAATAATGAGC
TAATTAGGCTCCAAGTTTTACCACCTATCTGACGATTCTC
TCTCTGCGTATAAGAAAAATGTTGAAAAAGCAACATTTTG
CGCCAGGAAAAAAAGCCCAATCATGGAAGTGGTGCAATAC
ACATTCCAACTTACACACCGAGATTCTCCTGTCGTTATAT
TTCCACTTTGACGCCCCTTTATGCATCTTACTAATATTAG
CTGTTCGAAGTACAGCTTACCTAGGCACATGTACTTTATC
TCTCGAATTTTCCTGCTCAGTTTCTCCTACTCAAGTCTCT
CCTAGTCTCTAAGGGAAGGCACCGTCTAGGACAGTGCCGG
GCATCCTTTATGCAAGGGATATCCCCCCGCAGCCTTCTCC
GTCCGTTTTCGTTTAGGCACTTCGCACAGAATTCACCGCA
GAGAAGCGCCACATAGACGGCCACTTTTGTTTCCTACAAC
TTCCACTCTATCGTTTGGGGCCCGTGCCTTCGACTTTTAC
TCCATTGTGCTGCGGTTTTTGTTTGGCCTCGAACTTTTCC
TGTCTGCGGATCTCCTGGTTTGGAAACAAGCTTTCCTCCA
TAGGCAAAATGGATACTACGGTACGAAGTATTTTCCGCAG
ATCCTGCTCTCACCTATATAAAACAACATACAACATCGTA
AAGCTCTCTGCTCTTTTAGCTATTAATAGTATTATCACAC
ACTTAAACCCTTTTCTCATTAGTTCGTAAACGGGTTGGTA
AAAGAACTTGCATACTGTAGCAAAAAAATTCACAACTAAA
CACGATAGAGTAAAATTAGAGAAGCAACGCCTCGCGGATG
TCTCTTTCCAAATATTTTAATCCAATTCCTGACGCTTCAG
TCACCTTTGATGGGGCTACCGTTCAATTGGAAGAATCCCT
CGGTGCTGTTCAGAACGATGAAGAGTCCGCATCGGAATTC
AAAAACGTAGGCCATTTAGAAATTAGTGATATCACTTTTC
GTGCTAATGAAGGTGAAGTCGTCTTAGTACTGGGAAACCC
AACATCAGCGCTCTTCAAAGGTCTATTCCATGGTCACAAG
CATCTGAAATACTCGCCTGAAGGGTCTATTAGATTCAAAG
ACAATGAGTACAAACAGTTTGCTTCCAAATGCCCCCATCA
GATCATTTATAATAACGAACAAGATATTCACTTCCCGTAT
CTGACGGTGGAGCAAACCATTGATTTTGCGTTGAGTTGTA
AGTTTCACATTCCCAAGCAAGAGCGTATTGAAATGAGAGA
CGAGTTATTAAAAGAGTTCGGACTGTCGCACGTAAAGAAG
ACGTATGTGGGTAATGACTACGTTCGTGGTGTTTCTGGAG
GTGAAAGGAAACGTATCTCCATTATAGAAACGTTTATTGC
CAATGGGTCTGTTTACTTATGGGACAACTCGACGAAGGGT
TTGGACTCTGCCACCGCCCTAGAATTTCTTTCCATTACCC
AAAAGATGGCAAAAGCTACAAGATCGGTGAATTTTGTTAA
AATTTCTCAAGCAAGCGACAAAATTGTCAGCAAGTTTGAC
AAGATTCTTATGTTAGGTGATTCCTTCCAGGTGTTTTACG
GAACCATGGAGGAGTGTTTAACCCATTTTCATGACACCTT
ACAGATAAAAAAAAACCCTAACGATTGTATTATTGAATAT
TTAACATCAATCTTAAATTTTAAGTTCAAGGAAACGTCTA
ATTCCATTGTTGGTCTTGACACTCCATCTGTTGTTTCTGA
AGAAAATCAAGCTTTAAACATCAATAATGAAACAGATTTG
CATACATTATGGATTCAGTCTCCATACTATAAACACTGGA
AGGCCATCACTTCAAAAACAGTGCAAGAATGCACCAGAAA
AGATGTTAATCCGGATGATATCTCCCCCATTTTTAGTATT
CCGCTAAAGACGCAACTGAAAACGTGCACTGTAAGAGCTT
TCGAAAGAATCATTGGTGACAGAAACTACTTGATTTCTCA
ATTTGTTTCTGTTGTGGTGCAGTCTTTGGTTATTGGGTCC
CTTTTTATAACATTCCCCTGACAACAATTGGTTCGTTTTC
TAGAGGATCTTTAACTTTCTTTTCCATCCTATTCTTTACA
TTTCTTTCTCTCGCCGACATGCCTGCTTCCTTTCAAAGGC
AACCCGTCGTTCGTAAACATGTCCAGCTCCATTTTTATTA
TAATTGGGTGGAAACTTTAGCAACAAATTTTTTCGATTGC
TGCTCTAAATTTATACTGGTGGTTATTTTTACAATCATAC
TTTACTTTTTGGCCCATTTACAGTACAATGCAGCTAGGTT
TTTCATCTTTTGCTTTTCCTTTCCGTCTATAATTTTTGCA
TGGTGTCACTATTTGCATTAACTGCTTTGATCGCTCCAAC
TCTATCAATGGCAAACCTATTGGCCGGTATCTTACTGTTA
GCCATTGCCATGTACGCGTCCTATGTTATTTATATGAAAG
ATATGCATCCATGGTTCATATGGATTGCATATTTGAATCC
TGCTATGTTTGCCATGGAAGCCATTTTGAGTAACGAATTG
TTTAACCTGAAACTAGACTGTCATGAAAGTATTATTCCCA
GAGGTGAATATTATGACAATATTTCATTCAGTCATAAAGC
TTGTGCCTGGCAAGGCGCTACCCTAGGTAACGATTACGTC
AGAGGCCGTGATTATTTAAAAAGTGGATTGAAATACACTT
ACCATCACGTGTGGAGAAATTTCGGTATTATCATTGGGTT
TCTGTGTTTCTTCCTATTTTGCTCTTTACTAGCAGCGGAA
TATATCACGCCTCTGTTTACTAGAGAAAATTTATTGCGCT
GGAATAACTATCTCAAAAGATACTGTCCCTTTCTGAATAG
CCAAAAAAGAATAATAAAAGCGCTATTACCAACAACGATG
GCGTATGTACTCCCAAGACCCCGATAGCCAATTTTTCCAC
TTCATCCTCTTCTGTTCCATCAGTCTCGCATCAATACGAT
ACTGATTACAATATTAAACATCCAGATGAAACTGTTAACA
ATCATACTAAGGAATCCGTAGCTATGGAAACGCAAAAGCA
CGTCATCTCCTGGAAAAATATCAATTATACCATTGGAGAC
AAAAATTGATCAACGACGCTTCTGGATATATAAGTTCCGG
ATTAACTGCCCTAATGGGTGAATCTGGTGCTGGTAAGACA
ACTTTGTTGAATGTCTTGTCTCAAAGGACCGAAAGCGGGG
TTGTTACCGGTGAATTATTAATCGATGGACAGCCCTTAAC
GAATATTGATGCATTCAGAAGAAGTATAGGGTTCGTTCAA
CAGCAAGATGTTCATTTAGAGCTCTTAACTGTGAGAGAGT
CTTTGGAAATTTCCTGCGTCCTAAGAGGTGATGGGGATAG
AGACTATTTAGGAGTTGTTAGCAACCTATTAAGATTGCCT
TCGGAAAAACTGGTTGCTGATTTATCTCCAACTCAAAGAA
AATTATTATCTATTGGTGTTGAATTGGTCACTAAGCCTTC
TCTGTTGTTATTCCTAGATGAACCTACTTCAGGGCTAGAC
GCCGAAGCAGCTTTAACCATCGTGCAATTTCTGAAAAAGC
TTTCGATGCAAGGTCAGGCTATCTTATGTACTATTCATCA
GCCTAGCAAAAGTGTCATCAGCTATTTTGATAACATCTAT
TTACTAAAAAGAGGTGGTGAGTGTGTCTATTTTGGTTCAT
TACCTAATGCCTGTGACTATTTTGTAGCTCACGATAGACG
CCTAACATTTGACAGAGAAATGGATAATCCGGCTGATTTC
GTTATTGACGTTGTTGGTAGCGGAAGTACAAATATTCCAA
TGGATGATGCAGAGAAGCCAACCTCAAGCAAAATTGATGA
GCCAGTATCTTACCATAAGCAATCTGATTCAATTAACTGG
GCAGAACTCTGGCAATCCTCTCCAGAAAAAGTGCGGGTTG
CTGATGATTTGCTTTTATTAGAAGAAGAAGCCCGGAAATC
TGGTGTTGATTTCACTACGTCCGTATGGAGTCCGCCTTCG
TATATGGAACAAATAAAGTTAATCACAAAGAGACAGTACA
TTTGTACCAAGAGAGACATGACCTATGTTTTCGCTAAATA
TGCTTTGAATGCTGGCGCTGGACTATTCATTGGATTTTCA
TTTTGGAGGACAAAGCATAATATCAACGGTCTGCAAGATG
CTATTTTCTTGTGCTTCATGATGCTTTGTGTTTCCTCCCC
TTTGATCAATCAGGTTCAAGATAAGGCTTTGCAATCTAAA
GAAGTATATATCGCCAGGGAAGCGAGATCTAATACTTATC
ATTGGACCGTTCTTTTGATTGCTCAAACTATTGTTGAATT
ACCATTAGCCATTTCCAGTTCTACCTTATTTTTCCTGTGT
TGCTACTTCTGTTGCGGTTTCGAAACCTCTGCCCGTGTAG
CTGGTGTCTTTTACTTGAATTATATTTTATTTTCCATGTA
TTATTTGTCATTTGGGTTGTGGCTTCTATATTCTGCCCCC
GATTTACAAACTGCCGCTGTCTTTGTTGCCTTCCTCTATA
GTTTCACAGCTTCATTCTGTGGCGTTATGCAACCATACTC
GTTATTCCCAAGATTTTGGACATTCATGTACAGGGTTTCA
CCATACACGTATTTCATTGAAACTTTCGTAAGCTTACTTC
TCCATGACAGAGAAGTAAACTGCTCGACAAGTGAAATGGT
ACCAAGCTCAACCTGTAATGGGTCAAACCTGCGGTCAGTT
TATGAAACCCTTTATTGATGAATTTGGTGGGAAACTGCAC
ATCAATAACACATACACCGTCTGCGCCTACTGCATGTACA
CTGTTGGGGATGACTTCCTTGCTCAAGAAAATATGAGTTA
TCATCACAGATGGAGAAATTTTGGTTTTGAATGGGTTTTC
GTTTGCTTTAACATTGCCGCCATGTTTGTGGGCTTCTACC
TAACCTACATCAAAAAAATTTGGCCTTCTGTGATTGATGG
TATAAAGAAGTGTATCCCATCAATGAGGCGGTCCAAAACA
TCTCATAATCCAAACGAACAAAGCGTATAATCAGTGAATA
GCGTTCCGTTAGAAAACATTCAAAATTACCTAATACTATT
CAACAGTTCTTGTTCCTCATCCGGCTGCCTTCTGCTTTAA
ACTAATTGTTAATTTATTCCCAAATCATATTCTAAATTAA
TCTATAATCATTTTTCGGATTATATATGCTCCATACTTAA
TAAATATTAATACTCTCATTTCCTTTTCACTTTTTTTTTT
CTCAATTAGCATTCCAGGTTCGAGAAATATCATTGATATA
TCGTAATTCCTTTTCAGTAAACGTGATTAGACGACCTTCG
TCAAGTTCAGAGTTTGTGTGTCCGTCACCCGTAGCATATG
CACAATACATATAATTAGAACATTCCTTGATTTGCATCCA
TGGATGAACAGAAACGTCAGGAACGATTAGTCCCTCTACG
TTCAACGAAGCATCATATATCCTTTTTAATTTTGAAATGT
CCCCATATCTACTCTTAAAATACTCTGGCTCTCTTCCAAA
GTCATCTTCAGCACTGTTCGAAATTTTACAAGTCTTCAGT
CCACCGTTTACCCATAGTAATCGATTTTTGGAGTCACTGT
GTGCAATCTGCGTAGAACAAATGTAGTACATCCCGCTTTT
ATGTCCGTCATCATTTTCAGGCTCTTCATTAACAGGTCCA
ATAATACTGCCATCAACGGGATTGATAGAATAATCCTGGC
CAGCATATAATTGCCCCAACCAGAATATTTCCTTGTCACC
ATACACACACCTCTGCAATTTTCCATCCAAATTTAACATA
AAAGACATCAACAATCCATTTAATTTCTCAAGTTTATTGA
CTACAACCAAACCACTATCAACATGATGGAGTCGTAATTT
TTTGAAAAAATTGTAATACACAGATGCTTCTTCTGAGGTT
TCGGAAGAAAACGGTAATGACGAATCAAAAACTAACCTAC
TTCCAATAAATCTGCGTTCTTGTGCAGAGGGTTCCACTTC
ATTTAACATTTCGATGCAGTATTGGAAAGTTTGCTCGTTT
TCCATAACCCTATCCTTGAACAAAAGTATCCCGCTCTCCC
TGTAAGAAGGAGAGTCGAAAAAGTAATCAGACCCTACAAA
CGGTACTACGTCTGCATCCAACAAAATGTATTCTTCAAAT
GTGTTGAACAAAGTGGCGACCCATTTATTCTGAAAAAAAA
GAAATGTATGTATTAGCAAAATTAGTGTCAAGCACTGTCG
AGCAGTCTACTAAGTAGACCCTTTGTTCCGTTTCTTTAGC
GGTCTCAGAAATTTTAGCAATAGACTCTGCTGATAGTTCA
TTTCCCGTGGATACTATTTGGAATGGTAATTCGTTTTTGA
AAATTCCATCACTTTCAACTGTTTCAAAAATAAAGGAACA
TCCTTTTCAGCAATAGTTAAAACAAAACCTCTTCCTTTGC
TCAACCTATTCCAGTTGGACCAAAAGTTACCATTAAAGTT
TGATGATTCCATATCAACCTCGGGTGCCGGAACTGCCTCT
CCAGTTGTCATGTCTGTGATAATAGGCCACATTACAGTTT
TGGATTCCTCGTTAATTTTCTTCAGAAATGGAAACATTCT
GTTTTGCAAATCATGAGGATTTACGGTTGAATTTGCAAAT
ATTGCAGTAGGATCTAATTGACCAGATAAAAAGCAATAAT
CATAAGATCTTAATCTTTCCCCTAACAATGAGGCCAACGT
GTTATCTACACCATCAACATTATAAAATTTTGCAGTTTGC
GCATTGTCCCAGTCGGGATCAATCTTGTATAGTACTTCAA
AAATGTAACGGCACTTGTCACTCTTCGCTATTTCATTATT
TCCTAATTGCCTCAACAATACACGTTCTTTGTGAGAACTT
CTACTCAAAAAGGGCAAAAAGTAGGCAGATAATCTGTTCA
TTAAGTTTTCGGATCTCACTTGGTGTTGTCGTTTTTCAAT
CCAATTGAATGCAGATGATTCAACAGCTGTCCTCTCGCTT
GCATGGTTGTTTAATTTATTGGATGATGTAACATTCCGAC
TGGCAGAGAAAATGAGATAAGAAAAGAATAAAGAGAGCAG
CAGTGTTACTAATCGTTTTAAGATTAGTCTTCTGGATTTT
AATGATTTAAGCATGCTTAGGGAAATAGTTTTAGTAGACT
GTCTTTAATTCCTTAACACCCCTCCTCGTACTCATGTGAT
GGAGAAAGGAATTTGATCAGTTCCAGAGGCACAATTTAAG
TACTAAGACAAACAATGATACCAAATTAAAGAGTAGATTA
TTGCCACTTTTTGCGTGTAAATCAGAATAATTCCTCTTCA
AAATTTTTTTTAGACGAGATCATTAAGGTAATTTGCATTG
TCGATACTTCTTCATTCTTCCGTATTTGAAAAGATTCTCT
TTCAAAGAAAAAAATTGCTTCCAATCGGATTTGAACCGAT
GATCTCCACATTACTAGTGTGGCGCCTTACCAACTTGGCC
ATAGAAGCTCGTATTTTACGGTAGATGAGATTATCGCATA
AAGGATATCATTTAAAATGTGGTTGCAAACAGCTTCCAAA
CATTTACTCGACTGCTTCTTACAAGTAGCTATGCACAAAT
TATGTACTATTTTAATGAGACAACAGAGCTAAAGGCAGAA
AGTAGAAAAAAGTTCAAAAATTGAAGTTTAAGGCCTGTTT
TATTTAACAGTCTGTTTTTCTGAAAAGAAATGGACATTGA
CATGAACTATCCCAGTATAACTACTTTGATGAGTAATGAA
TCAGCAAACTTATTGATTATTTGGGGGAATGCCACGCCTG
ATATTAGCTATCTATCTTATACAACTAACCCAATGTTAGG
TGACTATGTTTTAAATGTGTCCGCTATAAATGGCTGCACG
GAGGAATTAATAGCAACTCATCTAGTGCCAACTTTGGAGA
ATGCAACCCAGTGGGTTTATGATGCGGGGGAGTACTGGGA
CAATTATTCCTTTACTGATGAAAGTACCCCTCTGCCAGGA
CTTTCCTGGCCATTTAATGAATAATTAGATAATTGTTGGA
ATTCCGTTGTTAGTAAAGGCTATATAATATTTGAGAAATG
GGTGAATTTTGAGATAATTGTTGGGGGTTCCATTGTTGAT
AAATGCTTATAATATTATGTATACAGAATATACTGAAAGT
TCTCCTCGAGGACATAGGAATCCTCAAAGTGGAATTTATA
TTTTTACATACTAATATTACGATTGTTCCTCATTCCGTTT
TATATGTTTCGTTATCCTATTACATTATCAATTTTTGTAT
TTCAGCTTCCTCTAACCTCGATGACAGCTTCTCATAAGTT
ATGTCATCATCTTAACAACGTATATGATAATATATTGATA
GTATAACTATTAGTTGATAGAAAATAGTGGATTTTTATTC
CAACATTCCGACACAACAAAGTCTTTCTTCAACAAGGTCC
TTATTTCAGATGACAGATTTTACTGTACATAAAATACAAA
GGATAAGTGAAATGAAAAAATTGTTGTATTACGGGCTCGA
GTAATACCGGGGTGTCTTGACAATCTTATTATTATTAACA
GTCTTAGGGAAGTAACGAGCTGTCAAAACGGATTATCAGC
TTAATTCACGGGATGTTACTTATCTTATATATTGTATAGA
ATATGAATCATACTAAATGGTGAAAGCGCGGAATCTTGGA
TCTAAACTAATTGTTCAGGCATTTATACGTTTGGTTAGTT
CAGCTAGGGGAGGCCGGGTTTTATCTCATGTTGTTCGTTT
TGTTATAAGGTTGTTTCATATGTGTTTTACGGACGTTTAG
GATGACGTATTGTCATATTGACGTATCGCATTTTGAGATA
CAACAATATCACATCTAATATTCCGTGATAGTTTAATGGT
CAGAATGGGCGCTTGTCGCGTGCCAGATCGGGGTTCAATT
CCCCGTCGCGGAGATTTTTTAGCATTTATTCAATGAATAA
TGTGCTACTTGTTCAAAATTGTGATGGCTGCATAATATTA
CTATTTTGTTTTATATATCCCAATGATATCAGTAAAACTC
CCCTTGTTTTTTTATTATGCTTTCCATGTATTAAAAATGA
CTATATATTTGATATTTATATGCTATAAAGAAATTGTACT
CCAGATTTCTTAATATGTTGGTTTACAGACATTTATTAAG
ACTGTAGAATACTTCGTGACAGTTTCTGTTATGACTGTCT
TATGAGTAGGCCGATATTTAGTTTCATGTACAAACGTTTG
GTTAAACGTAGAATGCTCTGCTACACTTGGATCGCTGGTA
GTTTGAGATTTCGAATGTTCGAACTCTTTGTCTATTGAAT
TCGAAGTGGGAAGCGAGACACTGCCCGAATTTGCCATAGT
CGAGGATAATTCTAATTTAGTTTCATTTGAGGTTTGTGTG
ACAGCGCCTGTACTTTGATGCATAGCACTATTTTGAGTAG
GCTTACTTAAGACAGTAGTTGATCTAGTGCCTGGCATCTT
CGTAGAGCAGTTGCGACTTTGTACGTTGGTTTCTGCAATA
AGCGAAGAGGCTGTCGATGATTGAAGAAAAGGCCTACTCT
TGCAGCCTGTAGATGAATAAATGTCAGAGGTGACTGTAAA
TGGTTCATTGGTGGACCAGGGTTCAGCTGTAGCAATTTTG
GCACCTGAAATAGACCCATCTGTTTGAATATTTACTAGCT
TTTTCGAAACTTCGCTTGCGTTCCAATTTGCCTGTGCTAA
AGATATCTTATAATTATCGAGATCGAATACGACGTATGCA
GAGGACAGGAACACATCACCCAGAACCATCGAATCGTTTG
TTGGCTGGACCGCAAACCCACAATAGCTGCCTTCTGTCTC
GGGACTTAAAATCAAACTAGACAGTGGAACACTTATTTGC
AAATCGCCGAAATCAAAATTGTATTCCACGTCACCTACAG
ATACTGGACAGTCTAATATATATATACCTTCCTCTTCACT
ATAGGACGCATTTACAAAAGAAGCCATTTTATCTGCTATG
ACCTTGGGCGCATTCAATAGCGAGGTTCCTGAGTCCAACA
AAACTGGATACTTGGTCGTCGTAAACGTTTCATGTTCACA
ACTACTTTTGTTTTGGGCACCTAATCCTTGTATAGTCATT
GCTAAAGTTGCAGGAGCGTCGACTATTGTGGGATATTCAT
TTACCATAGGGAAAGTGAACAAATCACCAGAAAACTTTGA
TTCATCAATGGCACCAAAAACAATCGAACCAGTACCTGAA
TCAGGTGAGTTTAAGAACAGCGAATACGCGACCACATCGA
TTATTTTTCACTTTTTAAAATCTGAGGAAAATTAGGATAA
TATTCATTAGGAGCACCTTCATAGCCCTTAACGGACTCTC
TTCTAGGAAACCCAATTCCAAGAACACCACTAACGGGTGT
CGTAGCATACTTGGCAACTCCGAACTGGATATTGGGGATG
TCAATTCCATTAATTGATACAGTTTCCGTCCCCCAACTAC
CGTCAGCAAATGTTCCGTCAGCATATGTGATGTAAAACCT
ACCATTTTCCAGATATTGGTAGGTGGAAGATCTATGCTCA
TTATAAGTACTCATAGACCTGCAATCAATTGAAGGCTTAA
CTTCTTCGCCATTATAAGTTGCGTTTGAATAGGATGACGT
ATTTGAATTTGGTAAGCAGAAGGGATTGCTAGAATCCATA
ACCCAAAAATCGGCAGATCCGGTATCAAACAACACTGTCA
GACTTTGGGACGGTGTACCTATATCTAAGGTTGTTGCGTA
ATACATCTCCTCTTCGTGTTGTAAAAGGAATTCTAAGTGA
CCAGTGCCATCGTTTGTTAAAGCAGTAATGGTGTTAATAA
TCGCGAAACTCGCCAAAATAAGTTTCAAACAAAGATGATT
AATTGCAGACATTATATGACCCTTCTAGACACTCTTTTTA
TTTTGGTATGATTTTAGGCGATACGAACCACTAGAATTAA
ATCACGCGAAGATCATTAAAGAATTCATCATGACAAGGCT
CGACGTGCTTTCTCTTCACTTTTATACTGTTATCAAAAAA
CACACACATTCAATAACTATAATGTGGTGTGTTTCAGAAT
AGCTGGCTGTGTATACATGTTATTGTCGCTATTATGTGAC
ACTCGCCATGTAATTTCCTTTTACGGTAATTACATGCCAT
GTTTCAGCATGATGTCGGAGGTAGAAAAACAGGGACAACG
CATCTCTAATATAATAAATGCAACAAATGTGTACCGTACC
GGAATGAGTGCAGCCTATGAATTCGGCAAGAGCCGTTATC
TATAAACTAAAAATACAAACTTATTTAAGAGAGTCCAAAC
TTTTTAACATAGCCTGAATTTCCTTTATGACGCCTTTCCT
TTTTTCCTTCAACGGCCTTCTTAAGGACTCATCCACGTTA
ATCAAATCGATACTGTCTAACTCAATCAGCAACTTCAAAA
GCATTTCGTTGCAATAGTTACGCTCGTAGATGTCCTTTTC
ATCTTCCACATCAAATCTGTTTATTAGATCCTTGCTACGA
CCTTCCAACTCGTTGCCGTATCTCAACGACACATTGTCAA
TTTGTTCTTCTAGAGTCAGAGGAACCGGCGCTTTTTCAAA
CTGATTCTTACCTTTCTTGTTCTTTTTAGAAGCCCTCTTT
TTACTGCTTTTTCCCTTGCTGCCATTGGGTCTTCTGATTG
TAACCAAAAATACAACAGCAATCACGGCCAAGAGGACGTA
CGTCGAGGTACTTGTTTTGCTCAGCTTGCTCTTCCAATGT
TCCATTGCGTTGTGCGACATTACGGAAACGTACAATTGCC
CTTCTGGTGCTATTTTTCACCAACAAACAGGATTGAAACC
AGCACTACAGAGCTGATTCCATCTTTTTTTCTACTGGTTA
TGTCAGTTCGCGATATTTTTTTTCAATATCGACCAAATGA
TAGTAAAGGCAAATTGAATTAGATGAGCACAAGTCTTCCA
TTTAAAAACCCCTCTAGCTATGGCTCTCCTTCAAGTCCAT
ATGCGCTCTTGAAAAAGCATGCTTGCCGATTGAATTGCAG
GTAGCATAAATGGTTTTGCTTGTGTATGAAGCTTTTGACC
TTATATTCGTCATCCGTTATAAGTGATTAGACTGAAGGGG
CGCGAACTAAACTAATTAGATTATAATACGTTTTATAGGG
ATATCACTACAAACTGCGGCCTAAGAGGATGATCTTCATG
GCGGAAACTTGCAGTTTTCCTGTATCATTGCCCTCGTGTT
AGATTGGTGATATATTACAGTTACACTATGACGGTGGCTT
ATTCCCTAGAGAATCTCAAAAGATTAGTAATTCCCTGGTG
GGAGACCAGTTGGCTAAGGTAGATTACTTTTTGGCTCCAA
AGTGCCAGATTTTTCAATGTTTGTTGTCCATTGAGCAAAG
TGACGGTGTAGAGTTAAAAAATGCGAAATTAGATCTGCTA
TATACCCTTTTACATCTAGAACCGCAACAAAGGGATATAG
TAGGCACATATTACTTTGATATTGTGTCCGCAATCTATAA
GTCCATGAGTTTGGCAAGCAGTTTTACTAAAAATAATTCT
TCGACAAACTATAAGTACATAAAGCTTCTAAATTTGTGTG
CAGGAGTTTATCCAAATTGCGGATTCCCAGACTTGCAATA
CCTCCAGAACGGGTTCATCCAGTTAGTCAACCATAAATTT
TTGAGGAGCAAATGTAAAATTGATGAGGTGGTCACGATTA
TTGAATTATTGAAGTTGTTTTTACTTGTGGACGAGAAAAA
TTGCAGCGACTTCAACAAGAGCAAGTTTATGGAGGAAGAG
AGAGAAGTGACAGAAACTTCACACTACCAAGATTTTAAAA
TGGCAGAATCCCTTGAACACATAATAGTTAAAATATCATC
GAAGTACTTGGACCAAATAAGCCTCAAGTATATAGTGAGG
CTAAAAGTATCCAGGCCAGCGTCACCATCCAGCGTCAAGA
ACGATCCGTTTGACAATAAAGGGGTCGACTGCACCCGTGC
CATACCTAAAAAATCAATATCTCAAACATGTATGATTCTA
GTTTACTCTCATTGGCACTCCTTCTATATCTAAGATATCA
TTATATGATACCGGGTGATAGGAAACTGCGGAATGATGCG
ACGTTCAAGATGTTCGTTCTGGGTCTTTTGAAGAGTAATG
ACGTTAACATTAGGTGCGTGGCCCTGAAGTTTTTGTTACA
ACCGTACTTTACAGAGGATAAGAAATGGGAAGATACGCGT
ACACTCGAGAAAATACTACCCTATTTAGTTAAGTCATTTA
ATTATGACCCGTTGCCTTGGTGGTTTGATCCATTCGATAT
GCTGGATTCATTGATTGTGTTGTATAATGAAATTACTCCA
ATGAATAATCCTGTGCTCACCACGCTAGCTCATACAAACG
TTATATTTTGCATTCTATCCCGTTTTGCGCAGTGTCTTTC
TCTACCACAACACAATGAAGCTACTTTGAAAACAACTACA
AAATTCATTAAAATATGTGCGTCATTTGCAGCATCGGACG
AAAAATACCGTCTTTTACTGTTGAATGACACATTGTTGTT
GAATCATTTAGAATACGGGTTGGAATCCCACATTACTTTG
ATACAGGATTTTATATCTTTGAAAGATGAGATAAAGGAAA
CAACTACGGAAAGTCATTCTATGTGTTTACCCCCAATATA
TGATCACGATTTCGTGGCAGCTTGGTTACTATTGTTGAAA
TCATTCTCGAGAAGTGTTTCAGCGCTTAGGACGACGTTGA
AGAGAAATAAAATTGCACAGCTGCTTTTACAGATACTAAG
TAAAACATATACGTTGACCAAGGAATGCTATTTTGCTGGA
CAAGATTTTATGAAACCGGAAATTATGATTATGGGCATTA
CTCTGGGTAGTATTTGTAACTTCGTGGTGGAGTTCTCTAA
TTTACAGTCATTTATGCTGAGAAACGGTATAATCGATATA
ATTGAAAAGATGTTAACAGATCCATTGTTTAACTCAAAAA
AAGCCTGGGACGATAATGAAGATGAAAGAAGGATTGCATT
GCAAGGCATACCTGTGCATGAAGTGAAGGCAAACTCTTTA
TGGGTACTAAGGCATCTAATGTACAATTGCCAGAATGAAG
AGAAGTTTCAGCTTTTGGCCAAAATCCCGATGAATTTAAT
TTTGGATTTTATTAATGATCCATGTTGGGCAGTACAAGCC
CAATGTTTTCAGTTGCTCAGAAATTTGACTTGTAATTCAA
GGAAAATTGTAAATATTCTTTGGAAAAATTTAAAGATGTA
GAATACAAGATCGATCCTCAAACAGGTAATAAAATTAGCA
TCGGCTCAACGTATCTTTTCGAATTTCTTGCAAAGAAGAT
GAGGCTTTTAAATCCATTAGACACTCAACAAAAGAAAGCA
ATGGAAGGCATCCTATATATTATCGTGAATCTAGCGGCAG
TCAATGAGAATAAAAGCAGCTAGTCATCGAACAAGACGAA
ATATTGAACATTATGAGTGAAATATTGGTAGAAACAACGA
CTGATAGTTCAAGTTATGGTAATGACAGCAATCTGAAATT
GGCATGCCTCTGGGTACTCAATAACTTACTTTGGAATTCA
TCAGTTTCACATTATACCCAATATGCAATTGAAAATGGTC
TGGAACCAGGGCATTCACCAAGTGATTCAGAAAACCCTCA
ATCTACGGTGACAATCGGGTATAATGAATCAGTGGCTGGT
GGATATTCTAGGGGAAATACTACGATGAGCCAGATGGCGA
TGATAGCAGTAGCAATGCGAATGATGATGAAGATGACGAT
AATGATGAGGGTGATGATGAAGGCGATGAGTTCGTTCGCA
CCCCGGCTGCAAAAGGTAGTACATCAAATGTACAAGTAAC
ACGTGCCACGGTGGAAAGATGTAGAAAACTCGTGGAGGTA
GGATTATACGATCTGGTTAGAAAAAATATTACAGACGAAT
CATTATCTGTCAGGGAAAAGGCCAGAACGTTACTATATCA
CATGGACCTGCTTTTGAAAGTTAAATGAATGCACAGAACT
CGTAGTATTTCCTACAATTAATTTATGCTATAGTTTTTTA
AATAGTATTTTCGCAGAAGAATCCATAACTGCAAGCTTAC
GTTTAACTAAAATTTCTGTGATAGGAAGTAGCTGGCTGAA
TTTATTCTCATGTCAAAGAAAAAAAGTATGCATAGAAATA
TCACTTTATAAGGAACGTTTCGGATTAAATTATATAATAT
TTAAGAAAATTGATAAAATAATATGACAGAAGGAAGAAAC
CAAAATTAAAAAGATTAATCTTGGGTCTTTTGAGAACCAC
GTAGTAAACCGGTTCTTCTGGCAGCAATCAAACCAGCCTT
TTGACCAGAAACGGCACCTCTAGAGATAGTAGAAGCCTTA
CCAATATGTTGATGGTTACCACCACCGTGAGGGTGATCAA
CTGGATTCATGGCAACACCACGGGTCTTTGGCCAAGAGTT
TCTCTTCAATCTGTACTTGTGGAAAGCACGACCAGCCTTC
AACAATGGTTTGTCAACTCTACCACCACCGGCAATGACAC
CGATGACACCTCTGGCGTCAGAAGAGATAACCTTCTTGGC
ACCGGATGGTAATCTGACTCTGGTTTTGTTTTCATCTGGG
TTGTGACCAATGATGATAACGTAGTTACCAGAAGCTCTGG
CTAGGGCACCTCTGTCACCTGGCTTTTCTTCAACGTTGGA
GACAATGGTACCTTCTGGGACAGAACCCAATGGCAAGACG
TTACCGACGTTCAAAGAAGCCTTTTACCAGCGTAAATGAA
TTGACCAGTGTGAACACCTTCGTTAGCAATGAAGATTTCT
TCACGTAATCTGTACTTGTATGGGTCACGGAAAACAACCT
TGGCCAATGGAGCACCTCTACCGGAGTCGTGGACAATTTG
CTTAACGATACCACGGATGTAACCATGACGTTCAGCATAG
TCCAAAGTTCTCAACTTGGCAGCACCTTGTCTTAATCTGG
TGTGAGAGGTGAAGATAGAACCAGCACCCTTTCTTTGGTT
ACGAATAACTCTACCTGTTTAAATGAGGAAAAAATTCTCG
ATCCTGTTAGTAAATATTTCTCGAAAGTTTTTCATTATCA
AAATATGGCAAAGTAAAAGGCCGCATTCAAAGCGACAGAA
CCCTGTTGTCATGATACAAAATAGTAGGAAAGGCTTATTC
TCATACTTTGATAGCCAACGTCATTCATAAGTGTAATATG
TCAATTTCAATAAGTCCCGATATAGCATTTAAAAGACCCT
GATAGTAATCGTTTCGAAGACGAACATCAAAAAGCTTTCT
TGTCCGCTGCTATGTTGCCTTGTAATATGCAGAAGGATAC
TGAAAATAAAATGTACCGATTCAAAACATCTAAGTCATAG
AGGAATCCTTCATAACATTTGCCATAATTATGCGATATAA
TAAAAACATACCCATTGTTCAATAACTTTGTGGTTTCTTG
GTGAGTTTATGACAAATAGTAGATTTATCAATAGTAACTC
AATCTTTTAAAATATGTATATCTACTTTTGTCAAGTATGA
AAGATTATTGAAACCTGTAGCATGCACAGCATAGTTTCCA
GAGCAGAATCCACCAGGAGTGTTCCCGCCTGGAGGGAAAT
CTCCACCATCCAGCAGAGCGTTCAGGCTGGGAACTGCTTA
GTATCCAACATTACTCGTAGGCGGTAGACTGGGACGACCT
CTCTGTCCAGCCTCTCCTTTGAGAATTCCTTCTTTTTCTC
CCTAGCGGGTTGGCGATTTCGAATAAAATTTTCGTGCAAA
AAATTGATTGCAATTGCTTGGGTTTTTGTATAGTGTACTG
TCTGGGTTTGTAAAATAATGTATGGGTTCTAGTCTGAAAA
CTTGGTAATCGGTATAATGTATATGTATAACTTTGACTGT
CAGATTGAATTAAATGTAGAAAAGATATTTGTATTTCCTC
CTAAGGAGAAGAGAAATAAAATGATAAAAGCTTCTCTTTA
CGTTCTCATTTGTGGTCTATTTAGTGCATAAAAATTTAGA
CAGTTTCTTAGGCGAGTTGTTTGTGAGTTCATGGAATCAC
AATTGATCTAGCGACGGGATTTCTTTTGCCATTAAATTTA
CCACTCCTCTCGCCTCCACTGATACGAGCAATATCTCTTT
TGGATACAATCAGTCCATTCCTCGTCGATCTGCCTACACT
ACTGATCTTCAAACCACGTTCCCTTTTGGTAGCTTTTTTC
TTTATCCCTGGCCTTAATGCTTCCCCCGATACGCCTCTCG
ATATCTTTCTTGTATGTAGATTCAATTTTTCTGAATTGTC
CCTTTTTCACTTTGGATAGAACAATTCCACCTTCTGCAGC
TTCTTGTTCGTATTTTTTGATTCTCTTGACGTGCTTGTCG
ATCATTCCTCTTCTAATATGCATGGGTACTTTTTCCAGCT
TATTTATTTTGTCCTGATGACCATTCACCCTTGAGAGTCT
ATTCAGTCTCATTTCGAGTGTACGCGATCTGGCCTTCCCA
ATAACTTGATCATCCTGGTATACTATGCCATCATCATTTC
CACCACCCATACTCTGTAGAGTCAACGATACACCACTGTT
TGTAGAACCACTTCCACCGTTATTGAAAGCGCTCAATAAG
TGAGACTCTCTCAGAAATTGCTGCAACTCCAGGTCGTTTT
GTAAATTTTCCGCCTCCAAAGTCTCATCTTCTTTTTCTTC
CTTGGCTTCAGTACTCTCCAATTTTTGTTTATTTGAGTTA
AAGTTTTGCCGCTTCTCAAAAGTTTCTGTGTCTTCTTACT
TGGAGGAACATAAACGTCACTAGGCCCGTTGAATCTAATG
ACCTTTGGTTGAGTTTTCGGTTTGGAATCTTGATTATTTT
CTTCCGCGGTTTCGTTACCGCTATCTTCATCAGAAGAATT
AGAACTTTCTATAGTACCATCCTTGAAATCACTACCATGA
TCGGAATTGTCAATTTCATCACCTGAACTGTCTCTGGTAT
CTACTTCAGTTCGTATATTTTTTGTTTTATCTTCGAACCC
CATGGACTCTAAAGATCCGAACTGACTTTCAAAAGCTTTT
CTTTGAAGCTCCATTTGTTTTATATAGTCGTCATCATCAA
GGGTCATCTTTTATGGCTTTTGGGTCATTTGTACTCTCAA
TATTGTTATAACTGTTCCTGCCATCGTTAATGTATACTCA
TCTCATCGCTCAAAATTTTTCTAGGAACGGAACGGTCGCA
TGAGACGAATGACGAAAATTCAGCACAGGGTCCATTGCCA
AGATTGAGCCATGTCTAGTGTGCAGAGTCATACGGAATAA
TTTGAGAATCCTCGCCTGCAAATTCACAATATCTTCGAAA
CTGCGCATAAGAAGGCTGGGGGTATATACTAGAAAAAAAT
GACGAAGTTTATTGGTTGTATAGACCTGCATAATGGAGAG
GTTAAACAGATTGTAGGTGGAACGTTAACGAGCAAAAGGA
GGACGTTCCAAAAACTAACTTTGTATCACAACATCCTTCT
TCATATTACGCTAAACTTTACAAAGACAGAGATGTCCAAG
GATGTCATGTTATTAAGTTGGGACCTAACAATGACGACGC
TGCACGCGAGGCACTCCAGGAGTCACCACAATTTCTACAA
GTGGGCGGAGGAATTAATGATACGAACTGTTTGGAATGGT
TAAAATGGGCCAGTAAAGTAATTGTTACGAGTTGGCTATT
TACAAAAGAGGGTCATTTTCAATTAAAAAGGTTAGAAAGA
CTGACAGAACTATGTGGGAAAGACCGCATTGTTGTAGACT
TAAGCTGTAGAAAAACCCAGGACGGTCGTTGGATTGTGGC
CATGAACAAATGGCAAACTCTAACTGATCTTGAGCTTAAT
GCTGACACTTTCAGAGAATTGAGGAAATATACAAATGAGT
TTCTAATTCACGCTGCAGACGTTGAAGGTTTGTGTGGTGG
TATCGATGAATTATTGGTTTCTAAGCTTTTCGAATGGACC
AAAGATTACGATGATTTGAAAATCGTTTATGCTGGTGGGG
CCAAAAGTGTTGATGATTTGAAATTAGTAGACGAACTAAG
TCACGGAAAAGTAGATTTGACATTCGGTAGTTCCTTAGAT
ATATTTGGTGGTAACCTAGTTAAGTTTGAAGACTGCTGTA
GATGGAATGAAAAGCAAGGTTAGCCCTTCCTTTCATTTTT
TCATTTTCTTTTTTTCTTTTTTGTTTGCTTCGTACTTTAG
ATTATAATACTTATAATACTAATCATAATGATACATACAT
GCATATAAAGCTTTTTTTCTCTTATTATTTTCGGTTCGTT
CACTTGTTTTTTCCTCTATTACGCCCACTTGAGAACTACC
AAGCATTATCATACCCTCCTGATCCAGTATTACCCATTTG
AGATGCATTGGAGTAAGGATCTTGCTCAGCGCCCGTCATC
ATTACGTCTTCGTTACTTCCCAGCATATTTGAAGCGGTGT
TGTTATCACCCGATGCAAAATTAACTTTGTCTTGATCCAT
CTGTGTCAGAGCTAACAATATTGAGGCAACCTTTTTCTGT
AATGTATCGATACCTCTGACGACAACTTGATCAACGGGAA
TAGACCCCACAGATTCTACATTCATATAAAATGTATCTGC
CTGAGCCTTATAATCGAAGGGGTCACCTTCGTTTGGAGGA
TCTTCGTATTCACAATTTTTAGACTGAGGCCATTCTTTGG
CAGAATCCTGTTCATACCAGTAATCGGTATGTTTGAGCTT
ATTCCAAGGATCATACTCGAACTCTATGGCTGCTGCTGGA
CCCCACTTGGCGTGCTCTTTGGCTATACCCTTTTTCGCAA
CGCATGTCAGTTTCAATTCTTGACCTTTTCTCAATTTACA
AATAAGAACACCGTTACCTTCTTTATCTTGTATAATAGGA
TGCCCAATATTACGGCCCATGAGATTAGACACAATTACCA
AGTCCTTGCTGTAGACGTTTGTAGTACTTTCGCTTTCGCC
GAACGCTTGCAATGTTAACACCACTGAACACTTATCACAG
TGGTCCTCACAAAAACAATCACGACTGTATTCTAGTTGTT
CGATATCCATACTTTGTAGAGGTATTAAACCTAATCTGTG
TGCAATAAATTCATCGGCCAAAACCGTAGTATTTGTTTCG
ACTTCGACTGAATCAATGGCTAAAGTGGGAATCTCTGCTA
TCATGACTCTACGGAGAGAATTGGCCATAGCCAAATCCAC
ATTGGATAGTATAAAGTCGACGTTATCTTTACTAGCTTCT
CTTATTTTAACTTGAGGACCTTCTTCACTCATTTTTCAAT
ATTGTTTTAGTTTTTCAACGCTGGTACGAAGCCTTTGCAC
CTGATATAAAAAGTGTCTCCCTTTTCCACAGAACAGCCAA
CGCACTTACGATGTATATGCACACACACAGCTTATTTTTT
ACCACTTCAATTAGTTTATTTTTCATTTTTTCCACTTTGC
TTCCCGAAAGCCAAACTTGGTCATTGCGAACGAGTTGCGA
AGCTTGTCCGTCAAGAAGTATTAGTTATAGTACTATTAGT
ACAGATGATACTATATAAGGTATATCGTGTCGTATGTTCA
AATATATTGGGATATGATTTCCTTTTTTCTCTCTTCCTAT
TTGATGCAGTATTCCAAAAGAAAAAGTGGGGATCGAAGGT
GAGACATAACGGAGTTATTTACAAGCGGAATAGGAAGGAA
AAGGAAAAGAAAACAAAAGAGTACATCGAAACCAATCAGG
TGAATTGTCTAGAACCCCCGCGCACAAACTCCAAGATCTT
CCACCCTTCTGTTTCGTCATCGTCGATTTGCTCTGGGTCT
CTGGTGAAAACCATGGCATAAGAGCTCATCAAGATATTAG
CTTCGTCACCAGCCGCAATCTCGCCAGTTTTCTTTTTCCT
GTAAAGGTTGATTTCTTGTGCTCTACACCCGACCACCAAG
ACTGGGATGTCTTGGGGAGCCAATAACTTTGCACTCACTA
TTTCAACGCCCCTGATATCTAGGATACGGCCATCGGCGTA
AACATCCTGTTCTTTGAAGATTTTCTGTTGGGCGGCGTAA
ACATTGAATGGCGCCTCGCTGAACCATTTTTGAGAACTTT
GACATCGCCTTTCACATACGCTTCGAGAATCTCGGGAACA
ATGTATTCTCTTAAGTGTCTGGTGAAGCTTTCGTTCGAAA
AGGTTGGGTCCATTAGCTTAAATTGACTGTAAACACGGGA
GGATTCTGTTTCTGCAAAGAAACCGCCCACTTTGTTGGTT
ATTTTCCTCATGACAACAATTAAGGGGTTTTCACTTTCAT
CCCACAATTTGTTCTTTAAAGATTGTATAGAACGGCCAAC
CACGGTTTTCTCCTTGAAATCCTCCACTTTCTTACCAAAC
GATTCTTTAGACTCGATATTTGTCGCAACCACTGCTGTTC
CTGCATCTTCATTGCTCTTTACTGCCCTGTGTCTTTTCCC
AGAGGCCAGGTCTCTCTCACGTTTAAGTCTCCTTTGCTCT
TTCGTGATAAACCCACCGTATCGGGAACTCTCCCCATCGT
CAATGACTTCTGAGACTTCCTTGTAAATCTTCGTCTGTCT
CACTGGCTCAAAACTCTCATCCAGCTTCTTCGCCGTGGCG
GCAGCCGCCTTTCTTGTGTTCTTACCGAGTTCGGACTCCC
AGGCCTTAGTGGCTATATGTTCCATGGTCTCACCGGTCTT
TTTCAGAGTTTTACCCACAATTGTGGAGCCTCTCTGAGCT
TTCAAATATGCTTCCCTAGCCTTTTTGTAGGCCTCAGACT
CGCCTAACTTTCCCGAAGCATCTTGCAGCGTCTTTATGTT
CTCCTGCAGTTCCTGAGACTTCTCCCATTCCTTCTTGAAT
GTATCGCGGAAAATCTGGAGTGGTGATCGAGGGTTTCCAC
CTTGCGCACGGGTCGTAGAGGTGGAGAATAATACTCGGGC
AACGAGTAATCCTGTGTACTGCGATCTGTACCTTGCGGTT
AGTGTCCTAGAGCTCGTGCCGGACGTCCTGATAAAAGTGG
ATCTGTGCATGAACTGAAATAGCAATTGCTGCGGTAGTGA
AAAATTCAGGAATAAAAAAACGAAACACTATAAGCTCGGT
CCTGCCCTCTTATCCCAACTTTTGCTTACTTGCGGGCTTA
TTATACTTGGTACTTTCAAACCTGGTTCCGAAGCCCATGC
TACTCAACCAGTCTTCTTTGACATATATGACTGAGGCTCT
CCAGTGGGCGAAAAGAAAGAGAAAAAAACACCCGGCCGGG
TAACTGAACATGGTTTTCCGTATGGTTGCTACCGTTACTA
GTATTTACAGGTGAGAAGTTTACTTATCGTAAGAAGTAGC
TTGAAAAGCGTACTGAAGAAGTACCTAATCATAATGTTCT
AATTTTGTTTTATTAGTCGTGGTGTTCTTTTCTTTTTGTT
TCAGCGTCGTTATTTAAATTTTATGTTATGGCCAAAAAAA
GAAAAGTTTCTAAAAATAAATGAAGAAAAGGATACAACTC
AAAAAGTTATCATATAAAAATACTAAAGTAGGTCTGTTCA
GATATTTCGTTTCTGAATTTCTTCTAATACACAATTTATA
CGTAATTTAGTAGAATTTCTGCGGAGAACCAAACTGTGCC
AGTTCTTCCAATATATAGTTTTCCGGATTATTATTCATTC
CCTTTCCATAGAACAGTAAACTGAAAAAAAAAAACGTCTT
AGGAAAAAGGTGGAAAAGGAAAGAAGAAAATAAGAATGAA
ATAGAAGGAGAACAGAAGCAGAAAAAGCATGAAGGCGTCG
CACATTTGCTCTTATTTGCTAAGCATTGCACCCCTAGTGG
TGTCCCATGGAGTACATCATAATCGAGATCATGGCCACGA
GGCAAACCATGAGTCCAAGCAAAGTTTCTTGATTTTGAAG
CAAGAATCCATTTTTACTCTCTAGTTTGCTTTCTGCAGAA
CCACCTCTTTGTCCTGGGACCCCGTTACAATGCGATTGTG
GCTATCCTAATCATACAACTTATGCCGTGTCTTTTCGTAC
TGTTTGTTCCTGGACTGCGCAAGAACGATCGTGCCAGCTT
GACACTGTCCTTACTAGTTTCCTTTTCTCTAGGAACACTC
CTGGGTGATATTTTATTACACGTGATACCTGAAAGTCTCA
GCGGCGTAACTGATGTCACAATGGTTGGAGGAGCCATATT
TCTGGGGTTTATAAGCTTCTTGACTCTGGATAAAACGATG
CGTATTCTGTCAGGGACGTCCAACGATGACGGCAGCATAC
ATTCTCATTCTCATAGTCATACTCCACAACAAACTGCAGA
GAAGAAAGCGGGCTTTAACATGTCTGCGTATCTGAATGTC
ATATCCGGCATTGCTCATCACATCACGGATGGCATAGCGC
TGGCTACGTCATTCTATAGTTCCACACAAGTTGGCATAAT
GACCAGCATAGCTGTCACTTTCCATGAGATCCCTCATGAG
CTAGGTGACTTCGCCATTCTGCTTTCCAGTGGGTTTACGT
TCCCACAAGCGATAAGAGCCCAAGCGGTGACAGCTTTCGG
CGCCGTCGTTGGAACGTCCATTGGCTGCTGGATGAACGAA
ATCGGGAACAACAGCCATAAAGCAACGTCTTCATCCGCGA
ACGCATCTGAACTTATGCTGCCGTTCACGGCGGGCGGCCT
CATATACATAGCCACTACTAGCGTTGTACCGCAGATCTTA
CATAGCTCCGCACCCGATAGCAAGCTTCGAGAGTTTAAGA
AGTGGGCCTTGCAGCTAGTCTTCATTTTTGTAGGATTTGC
CGTTATGGCGCTCATGGATGAGCATTGATTCAGCTTTGTA
TTACTTGGCGTGCAATATACGTACCTTTATAGTAAATATC
CTTGTTGCCTTATATGGTACCGACGCTTCCCCGGATTTCA
ATTAAGGCAAAAACAGGCGATAATCAGATCAGATCAAACA
TTTATCTCTGACCTAATACAAAAAGAAACACAAACAAGAA
CAGTATTGATCGGTTTAAAGGCGTGCACAACTGTTTTAAA
GATGTCCAATTTTTTACTTGTGATCCCTGAAGACGTGATC
AAGGGCTGCTCCAAGGCAGATAAACTAGTTGTTACAGGAG
AATTCGATAACTGGAGACATTCCGATTATGTTCTGCAGTA
TGACGGCAGCACACAGAACTACAGGGTGCAAATTCCCAGA
AGAAAGGGCCAACGTAGCACCATGTTCAAAGTGGTGATAA
ACGACAAAAAATGGGTCACTCTCAACTACTTCGACACTGT
CACAGACAAGTCAGGTTACACCAACAATATTCTCCACTTT
AAGGACAATGAGGCCAGTCAACTCATGGATATACCTCTAT
CACCACATACACGGTCCAACACCGCAAAGGGAAACCGGAA
GACGACTCTTTAAATGATTATGTCAACTTGTCGTCACATA
GTGACCTAAGCAGCACAGAGGAGATAGTGTGCTGGAATTC
TGATATGGAGGACGAAAACATGGATGCAACCATCCAGTGT
GATTTCCATCAGGCGTTCAATAGCAGGAAAGAGTCTCTAA
ATGGGCTAATGTGCATTGCCAAGAAAGTCAAGACGTACTG
GAACAAATAGACAACTTTTTCAAACATGTTTCTTTTATGA
CAAATATATATATTTCAATTTTCTCTTTTCTATCTAGCTA
TGGTTTAGATATACATATTTTTAATAGATTTATTCCTTTT
CACTTATATCACAAGGTGAGCATCTCATTTCGTGGAATAA
TCATCGCTGTTAGCCGCCGAGGTACACAGGCTCCAACAGA
CAACGGCAAAAGATCTGGCATTATTACTGCTTATGTAAAA
GAGGAAGATCAATTTAAAAAAGGAAAAGGAAGGGGTTTGC
GTATTGGTACATTGCAAGCAACTAAACGTCTAATCGACTC
ATCCTACGAAGCTCTGTTTTTAAGCATTTATTGTCTATCC
TCATCAAAGCAAAGTTTCGTAACGAAAAAAAAAGCAGCCT
GCTACCGATAGGAGAGTAAATTAAGGTCAGCTAGACGATT
AGCACACAAGTTAGATAGTTGTGCTTTATCCAGCACAGCA
TGAAGTAAAGCTCGTACTTATCCTGCCTAGAACTTATTCT
ATTACTCTCATCTCTGACGGCAACGCGACGCGTGACGCGT
AAGATAAGATGATTCTTTTGTTTCCTTTCCTCTATATTGA
TTAAAGAGAACAAAGCTTCAAGTAAACAAAAATAATAAAG
AAAGGCGATTGACCTGAGAACAAGAGCTCGGACGAAGGTA
ACATGACTGCTGTGCGTCGCTCAACTAGAATAAGGACTAA
ATCTCAAGTTATTGAGGAAGATTACGATGACGAGCAAAAC
ACCAGCGCACAACACGTAGAATCTGATAAGATCACTGCCA
AAACGCAACATGAAGAAGAAGAAGAGCAAGATACTGGTGA
AAGTGAAGAAAGTAGTAGTGAGGATGACTATGAAGACCAG
GATGATGATGACTACGTAGATACCGCTACGGCAAAGAGAA
AGTCTAGAAAGAGAAAGCCCAAATCAGCATCAAATACCAG
TAGTAAAAGGCAGAAGAAAAAACCTACTTCTGCCCAGAAG
TCGGCGGTATCTCATGCGCCTGCTTATCACCGCTCTAAAA
AGATCAGGATCAATACTTAGAAATTGCGAAGGATTTCCAA
CCTACAGAATTGTTTGATATATTATCCACTTCAGAAGATG
TTTCTATTGAAGAACTATTGCGAGAATGGTTAGAAACCTA
TTCTGAAAATAGAGATAAATTTTACAAGAATTTATCAATT
TGCTATTGAATTGTTGTGGCTCCGTCGCTCGCGTCGAAGA
CCACGACGTTCACAGCAATGAATCTTCTAACGAAACGATT
GGTGAAATTCAGTTGCTATTTCAAAGACAGAAACTGCACG
AATTTTACCTCTTGATTAGCAAGGAAAACAAAAAGAGAAA
AAACTTTAAAATGGGTCCCCTTTATCAAAATTTCGCGGAA
TTCATGACTAAATTGTTGGAAGTGGCAAATGACTTACAAT
TACTATACGTGGAATCGGACGAAGATGATACCCAAATAGT
TACTGGTAATCTTGTGTTGGATTTGTTGACTTGGCTGTCT
TCTTTTCAGTTTGCAAAATCAGATGCTTCAGATACATTTC
TACGCTAACGCTATATCTTTTCCAGGACTATTTGACCCAA
CAGGCTGTTAATTTAGAAAAGAATTATTTGGCGAAGTTAT
CCAAGCAGTTATCACTAGAAGAGAAGAAAAAAAGGCCCAA
TAACAAGACTTTAGAAAAGCTAGAGAGCACTATCGCCGAA
ACTCAAGGCAGCAAAGTCGTTATTGATAGCATTATCGATA
ACATCGTCAAACTATGTTTTGTGCATAGGTATAAGGACGT
GTCTGATTTGATTCGTTCAGAATCCATGTTGCATCTATCC
ATCTGGATTAAAAACTATCCCGAATATTTCCTCAAGGTTA
CATTTTTAAAATATTTTGGCTGGCTGCTGAGCGATAACTC
TGTATCAGTCAGATTACAAGTTACGAAGATTTTACCGCAT
TTAATAATCCAAAATCATAACAGTAAATCCACTGATAATT
CCGCTATACGCCAAGTATTTGAACGCTTCAAAACTAAGAT
CCTGGAAGTGGCAATCCGTGACGTTAATCTTGATGTAAGG
ATCCATAGTATCCAAGTTCTAACGGAGGCGTCATCATTGG
GCTATTTAGATGATTCTGAGATTCTTATCATTTCTAGTTT
AATGTTCGATGAAGAGTTCGACCCATTTAAAACATCCTCA
TTCAATAAAAGATCCAAATTTCTATCCACGGTGGCCAAAT
TCTTAGCAAGAGTAATAAAAGAGAAATTTGACGAATTCAT
CAAGACGCATGAAGACTTGCCCAAAGAAGTCGACGGGTTA
GAAGTTGGACCCGTTGTTCAAGTCGGTATATTTATCAAGA
TTCTGAATGACTCTTTAATTTATCACTTGAAGGATTGCGC
TGAAGTTGATTCAAGGACAAAGATCCGTATGCTAACACAA
GCAGCAGAGTTTTTGTCTCCTTACATTTCCACTCACTTGA
AAACTATTTGCAATCTGCTGATCTCTGACACTGAATCAAA
TGAACTGATCCAAAAGTTACAAAACTCGGCCAATAATAAC
AGCGATGACGAGGATGTTGACGATGAGGAATTGGACATCA
CTCCATTGTTTCCCATTGACAGAAATAGCACTATTTTATA
TCTGAACGTATTCCACGGTCTGTGTGCAGGTGCCAACAAC
CCCAAAATCCAAACTAAGGACAGCGTTAAGGAAATAGTTT
TGCCTTTATTCTACGATTTGTTGAATGCCGCATCCATCGA
ATCTGCTGATATTCTGTGTCCTCTCCTAGAGAGCTTTATC
ACATTTTCTCTGGATGATTGGATATCTATTGGATATGAAA
CTGAATTAAAAAAAATTACCGACAAAACTATTAAAGCATT
TATGGATTCTACAATCGGGAATTCAAAAGTTGACATGAAG
TACGATATATTTGCTAAATTCATTCACCATATCCATCATT
TTGAAAAAAGGAACTGCAGGAAAAATTTTTAAACCAGATA
GCTACATTGAAAATTCATTTAAAAAAATTTCTACAGGAAA
AAATGGATCCAAATAATTCTAGGGACGACTACAAAGATTT
AACTTGTTCTTTGTACGAGCTCTACATCAATAAACTGACA
ATTCTTGGCAGGGATTACCCAATCGAGGTTGATGAAGAGT
TGTTGCAACTGTTTTTGAACAATTTTGTTTCCCGTATCCC
TATAATGTTTCAAGATTTTGATGATAGTACCGCTCAAGAA
ATAAACTTTAAAATGCTAGTGTTATTAGCCACATGGAATC
TGGAAAAATGGAGAGAAATAATAGAGAAAGTAAGGGATTA
CGAGAATTCTATTTCAAAAGATCTTAGATCAGTTTGGAAA
CCAATTGCCGCTATAATAGGTCGTCTAAACACACTCGTTA
TTTCATTGGCGGCTACAAACGAAACATTTGAAAACATAAA
CAGCTTGTTTTACTTAAAATGGTCAGCTTGCACTTCATTA
ATGGATATAATCGTTGCAATAAAAATATTTGAGCTCAAAT
TGCCTGCAGACGCTACAACATGGAGATATAGTATGAGTGA
ACAATTTCCATTTTACCTTCACGATAATGCTTCCAAAGTG
CTTTTGAAAATATTTTTATATTTGGAGAGTCTTTTCGCTA
AGCAAGTTGACGTCCAATTAGAAAGGGTAGCAGATGAAGA
CGCCAACCTAAATGATTTGCCGGAAACCGGGTTTTTCGAG
AATATTGAAACTGAATTCCTTTTATTCACAGTTAAATTGA
AGGGACTAATGAAACTGAATATTTTAGATGAACGATTTGC
TTCCCGTGTGGCACTAAACAAAGAAAAGCTTGGCCCGCTG
TTCAAAAAAAATCGTAGATGATACCATAATGGAAAATCCA
GAACCTAATAAAAGAACATACAGAAAGCAAAATCAAATCA
AACACAGAGGGAAAAAGCGCCTTTACAACCCAACAGTGAA
CGAGAAACCGACCATGCAAATACTGAAAATAATGATCCAG
ATATTCCCATGACAATCGATCTAGAACCTATTGAAGAAAG
TTCGCAAAATAATTCAGAGTTAGCACCAATTGAGGAACAC
CCAACCGTGGTAGATGCTATAGACAACAGCGACGAAATCA
CACAAGATTAAGGGAAAAGATATACGTCAGACTTATTGCT
CTTTTGTAAAACAATAAGATCTATAATATATATCACATCT
TTCTTTTGAACATACATAGCTTCGTTAGCAGTTTTTGATT
AATCATAAATACTTCAAATATCCCTTCGCATTAGACTATA
CTCGCTGGATGATATTCGGCTATGTATTTTCCAAGCCCAT
TCAATCGTCATCAAAGCGCCCTTTGCTTCTTCGAAAACTC
GCGATGTAAACGCAGCGCAGAAAAATCTACTTTTGAATAT
AAAATAAAGTCAACTCAGATAGTTGTTATGCATGTTAATT
GTAGCATCTAAAAAGCGATCGTAATTAAGCCCTACCGAGA
TACAAAAAGCAATTATCAAGAGATGTCGTTTGTTTCCAAG
CTTCTCTATACAGTCTCTGCATTGGTGTTATTTCATTCTG
GTTTCTCAAGCTATGAGTTTCATCACTTATTAAAACTTAA
CTCGCTTAATAATGCACAAGGTGCAATCAGCAAGTTACCT
AAAGATATCATGTATGAAACGTATGCAGGATTGATACTCT
TTGTTCTTGCAGTGTTCACTTCGTTCGAGAAATTACAATA
TTTACCAATTGAGAGTAACGATGGGAAGATAATATCCCAA
GGAAACTATCTAAAAGAAATCGCATTAAATAAAGCCACCA
ACGTGGATAACTTGATAGGAAGTAACCCTAATGGTGAGAT
CATATTTACTCCAAGCTTTGTTGACGTTCATATGAAGAGA
AAAATTTGCAGGGAATGGGCCTCTAACACTGTAAAAAAAG
AAAAAATAAATAAGATACTGAAAACTAGAGCTAGAACTTA
TAATTTCATACATATATACATATCAAGATCTAATAAGAGG
ATTAGCTAGATTTTGAGCATAAATTCGATAGCGAATCTAC
TCGAACATCGTAACTGCACAAAATAAGGCGTCAGGTGACC
AGGCACCTCTTCTATTTACACCAACACAGACGCCTTTCAT
AGAGGAATAGAAAGCTATATTAGAATCACCAATAATGCAA
GCGTCTCCTGTGTTCTATAACGTGAACCATAAGCTTGAGT
GGTTTCAAAAGGATTACGGGGCGGATAGTATCTTTTGCGT
CTTCGTTGGATAGTTTGTTATTAAGATACATAAATACACA
CTAAATTTAGTGGTAAAATCTTCTATTCAATATTATCGAG
AGTCTCGGTTTGAGGGCTAACACTCTAATGGATAACCGTT
CGGAATATTTCTATTCCAGTTTACATAGTATAAGTACGAT
ATTCATCCTCATGTTAGCGTAAGTGGAACTTGTTCAAATC
ATCCTGAGGTACAGACAAGCCCTTATTGATGATTCATTCT
GTTATTTCAGGAACAGGTAATAGTTCTCCACCACTTGAAC
GCCCATGCTAGTTGTAAGGTGCCGTATAAAGGCAGTTATG
ATATCATGTATGCGTTTATTATAAGTATTATCGCCTGCAG
AAATAACAAAAGTGACACATATTGGTACAGGTACTAAACC
GATGCTAACCGTACTAAAACAATTTACCACCCGGCTCGAG
TTTTTATTCTTCACAAACTTTTTCTGCATTTAATTGTGAT
GAATAACGAATAACTATTTCCTTGATCACCTCAGTAATCG
CGAAACGTGCATTTGTGGTAGCAACAGTTTTAATGACAGT
AGCATAGCCTATTGCACCTCCACATGAAGAAGCTACCAGT
CCACCGCCAGAAATAGACAAAATGGTAACATCGCTTACAT
TAATTAGCCCTAATACAAAAGGTTGCCATTTGCTAATTTG
TTTTGGTCGTCGAAAACCATTTGTGTCGTCGTTAACCTTT
CCATTTATTATTCCAGCAATAAGAGCAAACCCCAATGAGA
CAGTACAAGCTGTAAGGGGAACATGCCCTATTACCAGCCC
AAATGACCAATTGACTAACCAATCACCACACACACCCGCA
GCTGTGTTGCGTGCGACGTTACCCAATGTTATGGTAATGG
CTTGCTATATACTGACTCGTTCAGGTGAATAGAGAAAACC
CGTATCACCGTAAACCCATCAGTGACCGTTTTAATTACCA
CAGCTGTTGCTAGCGAGTAAAAACCCTTTTCACCACTGGT
ATATAATATGTTCATCGTAAACAACCAATTGGCAACTATC
CGGGAGGTCACGGCTGCGCTGCATACTTTTAAAACAGCTT
GACGTGGATTAGACCAATTCACCATACGTTTGGAAAACAT
ACTGGCCATTATCCAAGGTGTAAGTATAACGTCAAAGCTG
CAATCAACTGTAGAATCTCTTCCTAACACATTTCTATATA
ACGCAACCAACATTATCATTGGAAATGGCATACAAACAAC
GCGTCTGAATAACCTTGCATCGTCCATGTTATTGCCTTTT
CTACACCACGCAGCACCTCTTTAATGCAGCAGCCGTCACT
ATTTGCATTGACGCATGTCTTCATCCTTGAATGCCTGGCG
ATAGTATAGGTAAATTAGTTAAATACAGCTTTGAGTAATT
AGGCATGTACTTCCTCTGATTTAGTGACAGGTTCAATTGT
TAAAGTATTCCCATTAGGCCAAGTTAAAAAGCGAAATTTA
TTTTGTTTTACAGATTTCCATTGAGTTTTTTATGCCTAAG
GGCGTGTTTTTTCAGCTCGTAAAATCATGAAGTTGTAGCA
CGCTGGCTCACCATGACAATTCCAATGGTGCGGTTCAATC
AATTCACTGAGGTAGAATGGTGGACCATGATATTCAGAAA
TAGGTAAGTCCTGAGGTAATGATTAGGATTTAACTGTTGA
CTCTATTATAAGGTATACAGAATATACTGGCATAAAACAA
GGATCATTAACACGCTAAACAGGGTGTTGTTTAATATCAT
GAATGCGCAAATAAGCCCTTTTGCTGCAGCAAACTTTATG
TACCAAGATCTTAAAGGGACTCGTTACCAAGATGCGAGTG
AGTAGTCTATTATTAGAGAGTAGATCAGCTTCCGCCGCTT
CCTTTTTAACGGGAAAAAAGTAGAAGCTGGGACAACTTTT
TCGCTGCCAATAATAATTAAAAAGAAGGACCCTTTTTCAT
TATAGGTATATTTGTTAAATATTTCCATTCCTAAGACAAT
CAACAACGCAGTTATGCAAACCATCAAAGAGGGCAAATGA
ACTATTCCCGCTCTTCGTAAGGATGCTGTATTACCGCCGT
TAGCCATCAGAATTACTATAAAAACAATGCGGTTAATTTT
CATTGCGAAAATGCTTCAATATTCATTTCTACCATTTTCC
CCGTTCAATCTTTTGAATTTTGATAATAGTATAAGCGTAA
GCTGGTTTATAACATACTCAGTGATCGTTTCCATTTGGGG
GTTTGCTGTGTGGATTGAAGGAGCATATAGGAATAAGATT
AATCTACAGCTTCCAAGATGTACGAAGATAAAATGCTCCC
GCTACAATACGAGAATAAAATCCCCCAAGTGGTTCAACTG
TAAAAATTGGATGCATTTTTCCTATTATACCTTTTTCTAA
CCGCTTCTAACTTAATTGTTCAATTGGCCTATTTTTCAAA
AGAAATGTGTAGTCAGGGTATAAACGTTCCTGGAACGAAG
AAACCAGGTAATAGAGTTTATTTATCGGTTATCATACTAA
TGGGGAACGGGTGATAGAACTTTTACCAATGAAAAGAAAT
CAGCAGGCCATAATTTGGCTTTATTAAAATTAATAACATT
ATGGTGCTGTTGCGTTTATTAAAACAGACTAAAGCTGTTG
GAATGAAATTCTAATGTTATCTATTTAGTAGTAATAGCAT
CACATGCGGTGTAAGAGGATGGCGTAAATTATGAGAAGCT
GTCATCGAGGTTAGAGGAAGCTGAAATACAAAAATTGATA
ATGTAATAGGAGAATGAAACATATAAAACGGAATGAGGAA
TAATCGTAATATTAGTATATAGAAATATAGATTCCATTAT
GAGGATTCCTAGATCCTCGAGGAGAACTTCTAGTATATTC
CGTATACATAATATTATAAGCCTTTATCAACAATGGAACC
CCCAACAATTATCTCAAAATTCACCCATATCTTAATTAGT
AACATGAATAGTACTAAACAGATGATATTTTAAAGTTTCA
TTCCAACAAGCATCTTAAATGTGCTATTACTTCCTAAAAT
AAGTAGTTTTTCCAACGAAATAGCCTTGTTGGCGCAATCG
GTAGCGCGTATGACTCTTAATCATAAGGTTAGGGGTTCGA
GCCCCCTACAGGGCTATCTTTTACCATTTTCAATTCAATA
GAAAAATTAAATCATTAGAGACGGAAAACTGGTTGAAAAC
GCATCGATTGAGGACATTGAAAAGATGATTATGACCGATC
TATGAAGCCATAAGATTACGTTAAGAATAGTTCTTTGTTA
CTGATTTCAAAAACTGTTTTTTTAGCCAAGAGTACCACTA
ATTGAATCAAAGAGACTAGAAGTGTGAAAGTCATGGATGT
TGATTCTGACGTTAATGTCTCCAGGTTAAGAGATGAACTG
CATAAGGTGGCAAACGAGGAAACAGATACCGCCACTTTCA
ATGATGATGCGCCATCCGGCGCCACCTACCGTATTTGTCG
TGGAGAAGCTACTGAGGACAATCCTCTTTTCCATCCTTGT
AAATGCAGGGGCTCAATTAAATACATGCATGAATCCTGTC
TGTTGGAATGGGTAGCTTCAAAAATATAGACATTTCAAAA
CCAGGCGCGGATGTTAAATGTGACATCTGTCACTATCCCA
TTCAATTCAAAACGATATATGCGGAAAACATGCCCGAAAA
GATACCTTTTTCTTTACTACTATCCAAGAGCATCTTGACA
TTTTTCGAAAAAGCTCGTTTGGCTTTAACGATTGGTTTGG
CCGCTGTACTATATATTATCGGTGTTCCTTTGGTATGGAA
CATGTTTGGAAAATTATACACCATGATGCTAGATGGATCA
TCCCCTTATCCTGGTGATTTCCTAAAGAGTTTGATTTATG
GTTATGATCAGTCAGCAACTCCAGAATTAACCACGAGAGC
AATTTTTACCAACTTTTACAAAACCATTCGTTTACGTCTT
TACAATTTATTATGATAGTGATACTACATATAGCATTGTA
CTTTCAATACGATATGATAGTAAGAGAGGATGTTTTCAGT
AAAATGGTTTTCCACAAGATAGGTCCAAGATTATCTCCCA
AGGACTTGAAATCACGTTTGAAGGAAAGATTCCCCATGAT
GGATGATAGAATGGTTGAATATTTAGCGAGGGAAATGAGA
GCTCATGACGAAAATCGTCAAGAGCAAGGTCATGATAGAC
TGAACATGCCAGCCGCAGCAGCAGATAATAATAATAATGT
TATTAATCCCAGAAACGATAACGTTCCACCTCAGGATCCT
AATGACCATCGGAATTTTGAAAACCTTCGCCACGTAGACG
AATTAGATCATGATGAGGCTACGGAAGAGCACGAGAACAA
CGACTCTGACAATAGTTTACCATCAGGTGATGATTCGTCA
CGAATTTTACCGGGGTCTTCAAGTGACAACGAAGAAGATG
AAGAAGCAGAGGGCAACAGCAACAGCAGCAACCAGAAGAA
GAGGCAGATTACCGTGATCATATAGAGCCCAATCCGATTG
ACATGTGGGCAAATCGTCGTGCGCAAAATGAATTTGATGA
CCTAATCGCTGCTCAACAGAACGCAATAAACAGGCCCAAC
GCTCCGGTTTTCATCCCACCACCTGCCCAAAACAGAGCTG
GAAATGTCGATCAAGACGAACAAGACTTTGGCGCAGCTGT
TGGTGTGCCACCAGCACAGGCTAACCCAGACGATCAAGGA
CAAGGCCCTCTAGTGATAAATCTCAAATTGAAATTGTTGA
ATGTCATTGCTTATTTCATAATTGCCGTAGTTTTCACCGC
AATATACCTGGCAATTTCCTATTTGTTTCCAACTTTTATT
GGGTTCGGTTTGTTGAAAATTTATTTTGGTATATTTAAGG
TTATTTTGCGTGGGTTGTGCCATCTTTACTACTTGTCTGG
CGCTCATATAGCTTACAATGGGCTGACGAAACTGGTCCCT
AAAGTAGATGTCGCGATGAGTTGGATTTCAGACCACTTAA
TTCATGACATCATTTATCTTTACAACGGCTACACTGAAAA
CACCATGAAGCACTCAATTTTCATCAGAGCTTTACCTGCT
TTAACGACGTATCTAACCTCAGTCAGTATCGTTTGTGCTT
CATCCAATCTTGTCTCGAGGGGTTATGGCCGTGAGAACGG
AATGAGCAACCCTACTAGAAGGCTGATTTTCCAGATTTTA
TTTGCACTCAAATGCACTTTCAAGGTGTTCACTTTATTTT
TCATCGAATTGGCTGGATTCCCCATTCTAGCTGGTGTAAT
GCTAGATTTCTCATTATTTTGCCCAATCCTGGCATCCAAT
AGTCGGATGCTTTGGGTTCCTTCAATATGCGCAATATGGC
CTCCATTTTCCCTTTTCGTATACTGGACGATTGGTACTCT
CTACATGTATTGGTTTGCCAAATATATCGGAATGATTAGG
AAAAATATCATTAGACCAGGTGTTCTATTCTTTATCAGAT
CTCCAGAAGATCCTAATATTAAGATCTTGCATGATAGTTT
AATTCATCCGATGAGTATTCAATTATCAAGGCTTTGCTTA
TCCATGTTTATTTATGCGATTTTTATTGTCTTAGGTTTTG
GCTTCCATACTAGAATTTTTTCCCATTCATGCTCAAATCG
AACTTATTATCCGTTCCTGAAGCTTATAAACCAACATCAA
TTATTTCATGGAAGTTCAATACAATTTTGCTAACTTTATA
TTTTACGAAGAGGATCCTGGAGTCTAGCTCTTACGTTAAA
CCCTTATTGGAAAGGTATTGGAAAACAATTTTTAAGTTAT
GTTCAAGAAAATTACGTTTATCATCCTTTATCTTAGGTAA
AGATACCCCAACAGAGAGAGGCCATATTGTTTACCGCAAT
TTGTTTTACAAGTACATTGCTGCCAAGAATGCAGAATGGT
CAAACCAAGAACTTTTCACTAAACCAAAGACTCTAGAACA
AGCAGAAGAATTGTTTGGGCAAGTTCGTGACGTTCATGCT
TATTTTGTCCCCGATGGCGTTTTAATGCGTGTTCCTTCTT
CTGATATAGTATCCAGAAATTATGTACAAACAATGTTTGT
CCCCGTTACAAAGGATGATAAGCTGTTGAAACCATTAGAT
TTGGAAAGAATTAAAGAGAGAAACAAACGTGCTGCTGGTG
AATTTGGTTATTTAGACGAACAAAACACGGAATATGATCA
ATATTATATCGTTTACGTCCCTCCAGATTTCCGTTTACGC
TATATGACATTGCTTGGCCTGGTTTGGTTATTTGCTTCCA
TTTTAATGCTTGGTGTTACATTTATTAGTCAAGCTTTAAT
AAACTTTGTTTGTAGTTTCGGCTTTCTTCCAGTCGTAAAG
CTATTGTTAGGTGAAAGAAATAAGGTCTATGTTGCATGGA
AGGAACTCTCTGACATTAGCTACTCCTATTTGAACATTTA
TTATGTCTGTGTCGGATCTGTTTGTTTATCCAAGATTGCT
AAGGATATTCTTCATTTTACAGAAGGCCAAAACACTCTCG
ATGAACATGCCGTTGACGAAAACGAAGTAGAGGAAGTGGA
ACACGATATACCAGAGAGAGATATCAACAATGCCCCTGTT
AATAATATCAATAATGTGGAAGAGGGTCAAGGAATTTTCA
TGGCCATCTTTAACAGTATATTTGATAGTATGTTGGTGAA
GTATAACCTGATGGTGTTTATAGCTATCATGATTGCGGTT
ATTAGAACTATGGTTTCGTGGGTCGTCTTAACCGATGGTA
TACTAGCCTGTTACAATTATCTCACCATCAGAGTGTTTGG
CAATTCTTCATACACTATTGGTAATTCCAAATGGTTTAAA
TATGACGAGAGTTTGTTATTCGTCGTTTGGATCATTTCGT
CAATGGTCAATTTCGGAACCGGATATAAGTCATTGAAACT
ATTTTTCAGAAACAGAAATACTAGTAAATTGAACTTCTTG
AAAACAATGGCTTTGGAACTGTTTAAACAAGGTTTCCTGC
ACATGGTAATTTACGTCTTGCCGATTATTATTTTATCCTT
AGTATTTTTACGTGATGTTTCTACAAAGCAGATTATCGAT
ATTAGCCATGGATCCAGGAGTTTCACTTTATCGCTTAACG
AATCATTCCCAACATGGACAAGGATGCAAGATATTTATTT
CGGACTACTGATAGCATTAGAGTCATTTACGTTCTTTTCC
AAGCAACTGTGCTGTTCATTCAATGGTTCAAAAGTACTGT
ACAGAATGTAAAAGACGAGGTTTACACTAAGGGTAGAGCT
TTAGAAAATTTACCAGATGAAAGTTAAAGGCGTTTTCTTC
CTTACATTTAAAATGAATGCTAGCATATTTACATATATAT
ATCTACATTAAGTTATATGTTTTTCCACTGTTTTATTTCT
TATTGTTAGAATTATAGAAAAAAATTTTTGTAAAACATTT
CATTAGAAAAATTTACCATTCTGAATACGAAAGAACAAAA
TAAAAAATATGCCTATTTATGTGAGTATGTATATTACTAG
TTATTTTATTGCTGTTACTATTATTATGCGAGAATGTTAA
AAAAATAAAAATAAAGAGGAAAAGAATAAAAAATATAAAA
CTATGCGTGCGAGTGCTTTCAAGGGTCTTCATCTTCCAAG
AGTATAGGATTATCTCTGCCCTCATCCCAAACAGAATCTT
GAGACTGGTTATTTTCATCTCCATAATTAGAGAGAAGTTG
TGCATTTGATCCCTTGCTTGTCGCGCTGGTTCTTGGAATA
CCCCTAGTTGGACTACTAAATGCCACATCATCAATATCAA
CCAACTTTTCGTTCAGTTCTTTGTCAACATTTTGAAGTAT
TTTACCAAGACTGTCATTATTACCATTACTTTCCTGAGTG
TTGTCATGATTTTTTTCCGCTACATTAGGTAGTGAACTAC
CAATTAAATTGACGTCCGAGTCATCCCTGTTAACAATACC
ACTAGTATTTTTACTTTCAGAATTCACTCCTAACCTCGAA
TCTTGTTCTGTATCTGAAATTACAATGTTGGTATTATTGG
GACTAGATTGGCGTTCCATAGAATCAGTCGATAGAGATTG
AACATGCGAGGAAAGTTGTGGGATTTTTTTGCTTGGGTAA
ATCCTTTTAGGTTTAGGCGACGGCATCATAATATCATGGG
TGGATGACAGGGCTTGATCGTTTTTTATTGGTGACGAAAC
GCCTTCAAACTGCTTAGCCCTCGTCTTTAAAGACGGCCTT
CCAAAGTATGGTGACGTAAATTCTTCTTGTTCAGTTTCAT
TCGCACTTTCTGATATGAAAGGAGATGAACTCTTTAAAAT
ATTGTGACGTATGGGAGGAGAAACGGATGCTGTTTCTGGA
GAAGCAGCGCGAACGGGATCTTCATTATCAGTTATTATTT
CACCGGTGGGCTGTCGTACTACGGAATTATGCAACTCTGT
CGGCTCTCTTTCTGTTGTTGAAATACTGGATGATCGTGAG
CAGGGAGGTTCCGAGGTTAACTGCGCGTTATTATCTTTAC
TGCTTTGATCTATATTTTCAATGATTTGAATTTCTTCATC
GTCATCGTCGTAATTTTCATTATTGTTGATATTGGTGCTT
TTTTTCTCCTCCATTTGCATAACTTCTTCATATAAATTTT
CTTTTTCAGATAGCTGATGTAATTGAGTTGTAAGAGTTTT
AGAGTATGCCTTAAATTCTTTCTCGCACTATTTCTTTCAT
TTTTATCAAAATATTTATTAATCATTTTTGCGGTGAAGTG
CTTACTTTTAATCTTAGAATTCTTCCATACATCAATTGTT
TCCACCGGATTTTCAAAAATTTTCTAATATTCAAAATAAC
ATGAACACCACAATCGCTCATATTAGGTTGTTGTGGAACT
GGACACGTTTTCATTTTGATTTGTGTTTTATCCAGTTGAA
TTGAATATTTATCAAGTGCATAGGATATGAGAAATTCTTT
TATTGGATCAATTTCTCTTGAATGAGTTTGCCTCAACGAG
TCGAAAGTCAAAATATTAACCAGAGGATTATTTATAGAAA
TCTCATCGGAGTTGATGGCATCGTTTTTATCTTTGTTTTG
ATGAAAATCCAAGATCGCATCCAAGTTTGTTATAATGCAA
CTAAACCAATGATAACTTATGTTAATTGGTATAACAACGT
ACTTTTTAGAAAACAAATCAGTATTGTTAACCCACTTTTT
TACATTAGAATAATAATCTGCTGGATTACTAATTAGTTTC
GTGTAAAAAAAAGAGGACATTAAGTGAACTTGCTCTCTTT
TGATAATTGACTTTTCAATAGATGATTCAATGTAAAATTT
TGTAAAAAAATCCAAAATGCTATCATTAACCCAATCCTTA
TTGAAAAGACACTTGAAATCTTGATTTGTTATAGTATAGC
TTGAACCATCGTTGAATTTGTAACAGAGGCTAGGTTTAAA
CAGTTCTGGTGTTTCAAATTCCGTAGTTGCATCATCAAAT
TCTGAATTTGAATTTGAGTTTGCTGGATCCGAAACATCTT
TAAATCTATTTGAACGTCTTAGTTGTGAAACTGCGTGGGA
TTGTAAAGTTTCTGTCCCGTTAGTGTTGTAGAAATCTGAG
GGTGAAATATTCGATTTTGGAACAGATATTGAATGCTCTT
TTTCCCAAGGCTGGCAATACGAGTCCTTTTTGTTAAGGAT
TGCAAACCATGAGGTTTGTTTGATAAGAAATGAGTATGAA
TTTGCGGACTTTCATCATCATTAGTAGAAAGTTTAGTTTT
TTTAAGTCTTAAAGAGTCGAATGCATTTTTAGTGGAGTTT
ATTGCCCTTTCCATGTTCAATGAAGGTGATGACGAAGAAA
TAGGATGAATCAGATGTTTTAGTCTTTCCAAAATCTGCTC
TTTATGATCTAAAATTTCGACTTTTATCGACGAAGAATAT
GACATCAACAGGAATCTTTTAATAGACTTTATTTTTTTAT
TTGAAGCGGAGCTTGCAGTGGACCATATCAAGATGTTCGT
GTTAATGTTGATTGAAGAGTTATTCACGTCTAGTATCATC
TTGACCTTTTTCAGATCTTTTAAAATTATAGCCATAAAAG
AGTTCTTCTTATCTAAAATTATCAATTCAACATCATCAAG
CAGATTAACTTGTGAATTGTAGATCACCGATTGTTGAAAA
TACAATGAAAATTTCGGATGATTATGATCTGAGACAAAAG
TCATTATGCATGGTGCTTTATGCCGATAAATTCGCAATGT
TTTCGAATCAACGCAAGAAAATTGGCCGTTCAAATTTAGT
TTAGTGGAAATAATTGAGCCATTTGGAGAAGTGCTCGCTA
CTGCCGGTTCCGGTGAACCATTCCCCAGATTATTAGACAT
TTGGAACAAAAGACCATTGGAAGTGCTTTTGAGTGATGAG
TGTCTTTTCAAAGGAGAGCTTTGCAAAGGTTCAAAATCTT
GATCTGAACAGCCACTGTTGACGCCTTCACCTTCATCATT
ATTATCAACATCATTATCCGACAATTCGATCTGCCTCTTA
CTCTCGCTGTTCATACTCAAAACTGGTAAGAAATCCTTTG
TAGAAGCATTGTTTAGATGATCAACGATTTTCGGATCCTT
ACGAAAAGTGTTATATCTTTTGGGCGGTAGAGAAGCAGAG
GACCTTGGAGAGCTGGCACGAGAGCTGTTCAAGGTGTCTA
GCGGTTTGAGACTATTAAACTTGCGTTTTCTGGCAGACAT
ATATGTGGGGTTTGATGTGCAATAAACATAGATATACGTG
TATTATTGCACCTGGGTATGGGGTATACTGTGTAGTGTCC
TTTTATCCCGCTCTTTATTTCTCTCTCTAAGAAGAAACGA
ATACACTGTAATGTAATTGGTTGTGATGTTTTATCTCTCT
CTGATGACGTGATATCTTTTATGTTGTTTCACGATGTTCT
CTTATTGTATTGTATAATAGTTTCTCTTAGTAGGAAGATA
GAAAAAGGACAAAGAAGGCAAAGAACCAAATGTCATTTCT
AACGACACGGCACGTGATTACTGATCTGATAATAAATGAA
ACAAGCCATACGTGAGAAAGTAAAAAAAAAAAGGAGGAGG
GAAAAGAATACGAGTGGAAAATATAAAGGACTTTATATAC
TTTTCAGATTAGCCGCCGACGATTTTACTTACTCAGCTTT
TTTCTATCTTTCAAAACGCTCAAAAGAGGAGCATACGACT
TCGGCGGCTAATCTTCACCCAAGAAAAAAAAAGCGCATGC
CACCACGACGAGCGGAAAAAACAAAGCACCCAATCACCAC
CCTTCCTTCTTTCTTCGTGTTATACCCGCCACTTTTGTTC
TGCCTGATAATATATTGATTATACTGTGCTCGGATTCCGA
CCTCTTCTTTGTTGCAGAAGCCATAAGCTGAACTTATTGC
ATTTGCTCAAGTGCATTTATTATGGCGCCGCGCCGCCGCT
CTCCAAAATTCTTGTCCTTCCTCGTTTTGCTGGCAAGGAG
CAAAACGAAGAGGAAGGTAGAAAAGAGAAAATTTGAACAA
ACAGGGAAAAGGGAAAGAGAAAAAGGGACACTTTACGCTT
TCCTCGACTAAGTCAAGCGATCGCTATCATCACATCCATT
ACACGCATTTCACGCATACATAAATAGGAAGATCATTTAC
AACAAGCAGATTATTTTCAAAAGACAACAGTAAGAATAAA
CGATGGTATCTTCTTTGCCCAAGGAATCGCAAGCCGAATT
GCAACTGTTCCAGAACGAAATCAACGCCGCTAATCCGTCC
GACTTTCTTCAGTTCTCCGCCAACTATTTCAATAAAAGGC
TGGAACAACAGAGAGCGTTCCTCAAGGCCAGGGAGCCTGA
ATTTAAGGCAAAGAACATTGTTCTATTTCCGGAACCAGAG
GAGTCATTTTCCAGACCTCAATCAGCTCAATCTCAATCAA
GATCCAGATCGAGTGTTATGTTCAAATCCCCCTTTGTGAA
CGAGGACCCACACTCCAACGTGTTTAAAAGTGGGTTTAAT
TTAGACCCGCACGAACAGGACACTCACCAGCAAGCACAGG
AAGAACAACAGCATACTAGAGAAAAGACATCAACTCCTCC
ACTCCCAATGCACTTCAACGCCCAAAGGCGTACTTCTGTT
AGTGGTGAGACCTTACAACCAAACAATTTTGACGATTGGA
CTCCAGATCACTATAAGGAAAAGTCCGAGCAGCAATTGCA
AAGACTGGAAAAATCGATCCGTAATAACTTTCTGTTCAAC
AAGCTGGATTCCGACTCAAAAGGCTGGTCATAAATTGTCT
GGAGGAGAAGTCCGTCCCCAAAGGTGCTACGATAATCAAG
CAAGGTGACCAAGGGGACTACTTCTATGTCGTCGAAAAGG
GTACTGTTGACTTCTACGTCAACGACAACAAGGTCAACTC
TTCCGGGCCAGGCTCCAGTTTCGGGGAACTTGCTCTTATG
TACAACAGCCCTCGTGCTGCCACCGTTGTAGCAACCTCCG
ACTGTTTGTTGTGGGCTCTAGACAGGCTCACCTTCAGAAA
AATACTTTTGGGCAGCTCTTTCAAGAAGAGACTCATGTAT
GACGATCTTTTGAAGAGCATGCCAGTTTTGAAGAGTTTGA
CTACGTACGACCGTGCCAAACTTGCCGATGCACTGGATAC
CAAGATCTACCAGCCGGGTGAAACAATCATTCGCGAGGGT
GATCAAGGGGAGAACTTTTATTTAATTGAGTACGGAGCTG
TGGACGTCTCTAAGAAGGGCCAAGGTGTCATAAATAAACT
GAAAGACCATGATTATTTCGGTGAAGTGGCCTTGCTAAAC
GATTTGCCCAGACAGGCCACTGTGACTGCTACAAAGAGAA
CCAAAGTTGCCACATTGGGGAAAAGTGGTTTTCAACGTTT
ACTGGGTCCTGCAGTAGACGTATTAAAGCTCAATGATCCT
ACAAGACATTAAGTAAAAAGGGGAAGCGATCTTAAATCCA
CATGAATTTCCTTTCTCTTTTTCTTCTTCTTCTGTTCCCT
TTTTCTTTCTTCTTCCTTCAACGTCTACGTAAATATAATG
TATAACATCTCCACTTTCCTTTCCCTTATAGCGTTATGTT
ACCTGTTTAAACTCTAAATTCTTCATCTACTACTGCTGTT
ACTACATGTATATATGTTCATTTTTTTTTTTTTTTCACCA
CGGAAAACGTAAAAATGAGAGCATTTGTAACAAATAAAGG
AGAACTGTTCAATCAAGTGACATACAAAACTCTCTCCAAC
TCTACAATCACCACCGTAATGTCTGATGCTCAATTCGATG
CTGCTTTAGATCTTCTTAGGAGGCTAAATCCTACCACGTT
ACAGGAGAATCTAAACAACTTGATCGAATTACAACCAAAT
TTGGCACAAGATTTACTATCTTCAGTAGACGTTCCCCTAT
CCACACAGAAAGATTCCGCCGATTCAAACCGGGAGTACTT
ATGCTGCGACTATAATCGTGATATTGATTCGTTCAGATCG
CCTTGGTCGAACACTTATTACCCAGAACTATCCCCAAAGG
ATCTACAAGACAGCCCCTTTCCCTCAGCCCCTTTAAGAAA
ATTGGAGATCTTAGCCAATGACTCTTTCGACGTTTACAGA
GATCTCTATTATGAAGGCGGTATCTCCAGCGTGTACCTCT
GGGACCTCAATGAAGAAGATTTCAATGGGCACGATTTTGC
AGGGGTAGTGCTTTTCAAAAAAAACCAATCAGATCACAGT
AATTGGGACAGTATCCATGTTTTTGAAGTTACAACATCTC
CTTCTTCTCCCGACAGTTTCAACTATAGAGTCACCACTAC
AATCATTCTGCACTTGGACAAAACAAAAACTGACCAGAAT
TCTCATATGATGTTATCCGGGAACCTGACAAGACAGACCG
AAAAGGACATCGCTATTGATATGTCCCGTCCATTAGATGT
TATTTTCACATCACATGTCGCTAATTTGGGTTCCTTAATT
GAGGACATTGAGTCTCAGATGAGAAATCTATTGGAAACTG
TTTATTTCGAAAAGACAAGAGATATCTTCCACCAAACAAA
GAACGCAGCCATTGCTTCCTCTGCTGAGGAAGCGAATAAA
GACGCACAGGCAGAGGTAATCAGAGGTTTACAGTCTTTAT
AGAAATATTTACATGTATCGCTGGTATATCATATAAATAC
ATACAGCAGCACTAAGTGGTAGAAAAGCGCTATCAAAAAT
CACTCGGAACGAACACTGAAGAAAAAGCGAAAAATCAAAA
ATATGACCAACGCTTGGAAAATTTCAGTAGCAATTAGACG
AACCTCGCAGTCCTGTAGTAAAACGGATTAAGGGACTTCA
TATACTGTTGATACTCGGTGTATTGCAATTACCTACTAGG
AGTTTTCTGAATAGGGACTTAAGAAGTCAAATATACAGAC
AAAAATAGGGGGGTTGTAGAAGGAATATTTGATTCGAACT
ATGAAATGCAGGGTATGGTCAGAGGCTCGTGTTTATACGA
ATATCAATAAACAAAGAACCGAGGAATATTGGGATTATGA
AAATACTGTAATTGATTGGTCCACAAATACAAAGGACTAT
GAAATTGAAAATAAAGTTGGGCGAGGAAAATACTCCGAGG
TTTTCCAAGGTGTCAAATTAGACTCTAAAGTTAAAATTGT
TATTAAGATGTTGAAACCAGTTAAAAGAAGAAGATCAAGA
GAGAAATCAAAATCTTAACGGATTTGTCTAACGAAAAAGT
GCCTCCAACGACTTTGCCATTTCAAAAGATCAATATTACA
CAAATCAAAAGGAGGACGTTTTAAAATTCATCAGGCCCTA
TATCTTTGATCAGCCACACAATGGTCATGCAAACATAATT
CATCTATTTGATATAATAAAGGATCCCATCTCAAAACTCC
GGCTTTGGTCTTCGAATACGTAGATAATGTGGACTTCCGT
ATTCTTTACCCTAAATTAACCGATCTCGAAATTAGGTTTT
ATATGTTTGAGTTATTAAAGGCCTTAGACTATTGTCATTC
AATGGGAATAATGCATAGAGATGTTAAACCTCATAACGTA
ATGATTGATCATAAGAATAAAAAATTGCGATTGATAGATT
GGGGGCTTGCTGAATTTTATCATGTTAATATGGAATACAA
TGTTCGTGTTGCGTCGAGGTTTTTAAGGGTCCTGAACTAC
TAGTTGACTACAGAATGTATGATTATTCTTTAGACTTGTG
GTCGTTTGGGACAATGTTGGCTTCTATGATCTTTAAAAGA
GAGCCATTTTTCCATGGAACGAGTAACACAGACCAGCTTG
TCAAGATCGTCAAAGTACTTGGTACAAGCGATTTTGAGAA
ATACCTGTTGAAGTATGAAATTACCTTACCGAGAGAATTT
TACGATATGGACCAATACATCAGAAAGCCTTGGCATAGAT
TCATCAATGATGGTAATAAACATTTAAGCGGCAACGATGA
AATTATTGACCTTATTGACAATCTTTTGAGATATGATCAT
CAAGAAAGATTAACTGCTAAGGAAGCGATGGGACACCCGT
GGTTTGCCCCAATAAGGGAACAAATTGAAAAATAAGAAAT
AAATAATGAATGAAATAAAAAAAAAAAAATCACTGACAAA
CGATATAACGATTACTTTTTTTTACCATCTGTACAATTGT
ACTTAATTCTAATAGATTTAAAAAACTAAATACAGGTTTA
AAGGGCTTCCTCCATACAACAGAGGCAAGGAGGACTAAGG
GGTTGACACGAGCAAATTTCATACATGCAAAATAATAATG
TCTTAAAGGTAATTTATACCATAAATGTAGTAACTAAACG
AAATAATAACGGCAGAAAAGAAAGGATGCAGCTCGAGTAT
TTATACACGTATATTACATATATAGTTGTCCTTATCATTC
TTGAATGAAACACCGTTGTGCTCACCAAAACTTTGTTATT
TTATCTTTTCAGAATTGGGTAATGATTGGTTGTCTGGATC
CTTACCACCTTCTACGGGCTTGAGATCTATATCGTCATCG
TCAGTATCGCTTCCGAAACGTTGAGAGTATGGCTCGTGCT
TGATGGCTATGATCTTACCAGTATCTTTATCCACTTCTGT
AACGTCTGAATCGATCATTAAAAGTTCTTCAATGATCTTT
AATGAATCCACAGTCATGCTTTCATTTTTGTTGCTACTAT
TAGTGCCATTAACATTATTATCTGAGTCTTTATTTAGTTT
TTCATGTTCACGTAAATGAATTTTGGAGAATTTCTTGAAT
TTAGAGATTAGTTTTTCATAGTAATTTAACTTTTTCAGTA
AAATTCTATTCTCGTCTTTAATTTCGTTAAATTCCTTTTG
GAGCTGCAGCTGCGCAACCTTTTTCCTTTGTCTACATTTC
GAAGCTGCAATTCGATTTCTTTCTAACAATCTTGCTCTCT
TCCATGCCGTAGTACCAGGGATTGGATTTCCCTGTGTGTT
CGCCGCTAAATTTAAATGAGATCCTTGAGATTTTGGAGTG
AAGCTAGGATTAGAGTGAGATTCCCTAAGTGCAGATTTGC
CCCTATTTTCACCTCCAGTAGTTGGCGCAAACGTCGTCAT
GCCTTCCAAATCACTTATACTCTCCGCTGGAGTATTCTTT
GATGGCGCGTTTACAAAATTTCGCTGCTGACTTTTCGAGT
AAATAACGCTCTGATCACCCAATGCGGAGTCCTTCGTGGG
ATTAATAACTTTTTTTGCATTGTATTGTGGAATACTACTA
ACCGGCACTGCTTGGTTGAAGACCGGCTTGTTTGATACAT
TCCTAGTTTGGCTCAGACCATTATAATTGTGAAAATTGGG
CATCGGGGGCGGCTGTGTGTTGTGCAGGTTTTCCAAAGTT
TCAATATCTTCGCCTAGCTGGCTTATTTGACCGTTAGAGA
TTGATATTCTTCTTCTTCTAATTGGCTCATCGCATCCAGG
CAAAGAACTTTGGAAAATTGGTGGATTCGTCATAGGTAAA
TGTGCTACATCAACACCAAAAGGTTGAAAAAATGGCGACA
ATGTTTCCAGGATGGATGGATCGTTCAAGGCATGTGGGTT
GTTATTCATATTCATGTTCATGAAATACATCTGCTTGTTC
ACAGAAGCCGTATTGGCGATGTTGGACGCATTAGTCGGGG
CTGTAGTAGAATCATTCGGAGCGGACTTACGGGTAGACGA
CAGTTGGCTCAGATTTGTATGAGTGGCCAGATTCTGATGC
ATATCCTGTACGACACCAGAATTCATCAGAATATCACCGT
AGAGTTGGGATTCCTCTTCAGTTTTCATAGAGGGTGACTG
TTGTCGCTGATCCTGCTGTTGCTGTTGTCGAAGGTATGCA
GCCTGCTGATAGTTTGAATTGGCGCTGGGTTTAACAACCC
GATCATGCGAATTGACGTTTCCAGCTGCAATAGAATATTG
TGGGGTTAAAGAATTTCTATTGGAAGTAGTATAATCATGT
ATTTGGTCAACCACACCAGCCATATTTGTGCTATAGTTTA
TGTCAGTAGGATCTAAGGATCTACTTAAAGCAGAATTGTT
CATAGTAGAAGTGGTGGTGGCGGCGGCAGAAGTATCACTA
ACAGAGTGCGGTATCTTATTATTCAAGATCTTTGATGTGT
CATCAATACCACGTTTATTGTTGTCTTTTTGCTTGTTGGA
ATTAGAGTCTACGGAATGATACTCCTGACCAGTAAACATT
ATCCTACCAAAAAGGTGTGGGCTTATACTTTTTTCTTTAC
TACTTTAGATCTTTTTAGATCCTTTTGAATCTTCCAATTG
AAAGACTGCTTTAAAAGCGAGTTTTTGATTTAGAAACACC
AACAGATACGTATACACGATAACCTCTATAGCGGTTCTAT
TTCTGTTAACAAGAAGGTACTTGAAAGTGATAACTCAAAA
ACAAGAGTACAATATGAAAATCTTTTGCCTTCATTGTCAT
TGTCATTGAATCCCCGATTATCATTGTCAGCAATTTCGGA
GAAGGGGGCAACTATGTTCCGTGTAAGGTGATATTACTCA
AATGTGTCACAATTTCAACTTCTGGGAATAATATTTATAA
TAGTTGAGATTATTCTTGATTATAGAGGCGACAGCTTATC
TTAATTTTCGCCAATAGGTTTGGAAGAACATTGGTATTTT
CATTCGGTGCAGCATTTTAATTCAGAATTATAACCGTCCT
TGTACGGTTATAACAGCACATTATTGAAAAATGTTTTAAA
AATGTTTCAGCCCAGTAATAAAACATTTACATATGCTATC
TTGGCCCTTTATATAACATGTAAAGCAAAAACTAGAACAC
TAACATGGCTTAAGTAGCTGAAAATCTACACCACTTTTCG
ATAAAACTAAGAGTACGGCAAAGATGAACAATGTACACAT
AATTAAACCTTTATCACTTCCACAGAGGTTTTTAGTTGTA
TTTTCCATCCTCTATTACTGATATTCTTTACTTCTGTTAT
TTTAACTATTTGGGGTTCCTTTTCAGTCATTGACATTACA
ATGGCAAAATGTCTCACGCACAGGTCAAACGAAATGATAC
CGTCTCAACCTTTGCATCTATTTCAACTGCTACAGCGACA
GCCACAACAACGGCCACAACAACGGCCACAATGACAGCAG
TCACAACACAGCATGCCATATATTCTGCCAACAGTTACTC
TTTAAATAAAACATTCATTGATAATACAATTGATCAGTAT
TTCGAAAGCAAACTACGGAGTATTGAATCTACGGTAGGTA
CGGATATGCAAGAAAAATTCAAGTCATACACAGACGACAT
ACTGGATAATAAACAAAAACTTATCAACGACCAAATAAGT
TTGGAAACTGAATTGATTAAGGAAGTTCTTGAGGTAAACA
ATACAATTTTTAACGAACTACTCACTAAATCACAGCTGAT
AAATGACACATGGAATGAAATATCAGAAGACGCAATGACC
ATTGATAAGGATTCCATTTCACAAATGGCATCAAACCTAC
TGTTAAATTACTCCATGTTTGACAGTATTTTTGGGAACTA
CTCAAGGAAATTGAAATCATTGCAGAACTTCAATGGCACT
ATCACTGACTTTTCTACTCAATTAGATACCTCTAGTACCT
TAAGTTTGAATTTTCTACGAAATTCCACTGACTGGCTTCA
GTTGAAAAGGAACTTTACTGCAAACTTACAGAATGAAATT
TCCATTTTATCTGGGGGGAGTACCGAGGTTACATCGTCTA
CTTCAATAATTAAACGGTCTCTGAAAACAAATAGCGAGGA
AAACAGTGTACTAAGTGCAGTAAAAAATCACGTTTTCCGT
AAATGTAAGAGAATGACAATAATTTTCACAGTCATGTACT
TTGCATTTGTGATTTTGCTCATGGCAATCGAAAGAATTCT
GTTTCAGCTGGAAAATCAGCAAGTAAACCTGGTTATGTCC
CAAATTAATGGCCTGACAGGACAAACCAATTTTACTAAAT
ACAACAAAGTTTTGAAAAGCTTAATTACTACTCTGAATCT
CAGTACACTTTATCCAATTCCCTACCAATTAACAAAGCTT
ATCAATCAAAAAATATTTAAAAGAGAACCAGAAAAAATCG
ATGACAAAAAAGTCAAAAAATCAAAACTATTTTACTGTAA
CTGGTGGATAATCTCAAATGGGGCTCACCTGTGGCTGTTT
GGTTTTTTGATGTTATTAATTCATTGGCAGATAGTGACGC
GATTAACAAACTTTGAAGTACCCAGTTTGCCTACATTCCA
CAAAAGAGCGGGACCTTCGCTATACAAAAGGGAAGTTTGG
ACAGATGGAAATATAACAACTACGATAGAGGGTTTCATTA
ATGACAGCGTATCATTATTGTGTGAAAATTTCCAAATGGA
AGTGAATGAAAAGTTCATTACAGCAAATTTAAGCCTTCAA
ACTGACCCCAATTTGAAAGTGCAATCAACGGACATCCTAA
ATCTTTGGGTTAACGACACAAACACTCAGTTTGAAAAATA
TCTTAATGAGAGTTCTCAAAATTGGCAGGGGATAGACCTG
CAGGTTGAGCCTCTGTTAGGCAGCGATTCAATTAATGAGT
TCCTGGGTCAGTATTTCCTACCGACATACGAAGTTACGAA
TACAAATTCTTCATTTGCACTGGACATTCAAAAATATGGT
ATAATTAATCGAGGAATTAATATAACCAACGCATCGGTAG
CGGCATTGTCTTCACTGTCAAAACGCCAAATAAAGGATAA
GGAGCAAAAACAAACGTACTTTTTACACACTGTTTATAAG
TGGGGACTTTTAGCAGTTTGCCTGACTATATTGTTCCACC
ACATGCTTATATTTATAATATTAAAGTTGTAAGTATCGTA
TTATCGTCACCTTCCACGAGCGGTCTCGCAATTTTCGCTG
AGTGAAAAACTTGTGAAAGATACCTTGATTTTATGTAATA
GTAGCTTAATTCACTTTCATCTGTGCGTAATCTCTAAAAC
CTACTGACCTACAGATCAATAAACTGACTAAGGCGCTTGT
AAAGTTATTAATAACTTTGCTTCTACATTTTTAAAGCATT
TTGTTGATATTTCGAACTTTCTTTTGTTCATCTCCTTTTG
GTTTGACTTTAACGAGAAGTCTCATTGTGTCAAGACAAAA
ATCAAAAGCTATTATCTACAGCACATTTATTTATTCATTT
TCAAATTTAGATTTTTGAAGATTCATTGTATGTTTAGTCG
ATCGACATGGCTCATAGAAAATTACAGCAGGAGGTCGATA
GGGTCTTTAAAAAATTAACGAAGGTTTAGAAATCTTCAAT
AGCTATTACGAAAGACATGAATCATGCACAAACAATCCTT
CCCAAAAGGACAAGCTAGAGTCGGATTTAAAAGAGAAGTC
AAAAAGCTGCAAAGGCTAAGGGAACAGATAAAATCATGGC
AAAGCTCACCCGATATTAAAGATAAAGATTCTCTTCTAGA
TTACAGAAGGTCTGTAGAAATAGCGATGGAAAAGTATAAG
GCTGTAGAGAAGGCGTCCAAAGAAAAAGCATACTCTAATA
TTAGCCTGAAAAAATCAGAGACTTTAGACCCGCAAGAAAG
GGAAAGGAGAGATATATCTGAGTACCTTTCCCAAATGATC
GATGAGCTGGAAAGGCAATACGATTCCCTACAAGTGGAAA
TTGACAAGCTTTTACTTCTTAATAAAAAGAAGAAAAACGT
CATCTACGACAAATGATGAAAAAAGGAACAATATAAGCGT
TTTCAAGCGAGGTATAGGTGGCATCAACAGCAGATGGAGT
TAGCCTTGAGATTGTTAGCCAATGAGGAATTGGACCCCCA
AGATGTTAAAAACGTGCAGGACGATATAAATTACTTCGTG
GAGTCAAATCAGGATCCAGATTTCGTAGAGGATGAAACTA
TTTATGACGGTTTGAATTTACAGAGTAACGAAGCCATTGC
TCATGAGGTGGCCCAGTATTTTGCTTCACAAAATGCTGAA
GATAACAATACATCGGATGCTAATGAATCTCTGCAGGACA
TATCAAAACTTTCTAAAAAGGAGCAAAGAAAATTGGAAAG
AGAAGCCAAAAGGCTGCTAAACTTGCGGCAAAAAATGCAA
CAGGTGCAGCTATACCCGTTGCTGGTCCCTCTTCTACGCC
GTCACCTGTCATTCCCGTTGCTGATGCTTCAAAAGAAACG
GAAAGAAGTCCTTCATCTTCCCCTATCCATAATGCAACAA
AGCCTGAAGAGGCTGTTAAAACTTCTATAAAGAGTCCCAG
GAGCAGTGCTGATAATTTGCTTCCGTCATTGCAAAAATCA
CCAAGTTCAGCTACACCAGAAACTCCAACAAATGTACATA
CACATATTCATCAAACTCCAAACGGTATTACTGGTGCCAC
TACATTGAAACCTGCTACTCTTCCAGCAAAACCTGCTGGT
GAATTAAAATGGGCCGTTGCTGCATCACAAGCGGTAGAAA
AGGATAGAAAAGTCACTTCTGCATCGTCCACCATATCCAA
TACCTCAACAAAGACTCCAACAACTGCTGCTGCTACTACA
ACATCATCCAACGCTAACAGCAGGATTGGTAGTGCGTTGA
ATACACCTAAGTTATCTACTTCATCTTTGTCTTTACAACC
TGACAATACCGGCGCATCATCTTCAGCAGCAACGGCCGCT
GCTGTTTTGGCTGCTGGGGCGGCTGCTGTGCATCAAAACA
ATCAGGCCTTCTATAGAAATATGAGCTCCTCACATCATCC
TTTAGTTTCCTTGGCGACAAATCCAAAGTCTGAACATGAA
GTTGCAACTACGGTAAACCAAAATGGGCCTGAGAACACAA
CTAAGAAGGTTATGGAGCAGAAGGAGGAAGAGTCACCAGA
AGAAAGAAATAAATTGCAAGTGCCAACTTTTGGAGTATTC
GATGACGATTTTGAATCGGATAGGGATTCAGAGACGGAGC
CAGAGGAAGAAGAACAACCAAGCACACCGAAATATTTAAG
CTTGGAACAAAGAGAAGCTAAGACAAATGAAATCAAAAAG
AATTTGTAAGTGATTTTGAAACTTTACTTCTACCAAGTGG
TGTGCAAGAATTCATAATGAGTTCTGAACTCTATAATAGT
CAAATTGAATCGAAAATAACGTACAAAAGGTCTCGTGATA
TGTGTGAAATTTCCAGGCTGGTCGAAGTACCGCAAGGAGT
TAATCCACCATCTCCCTTGGATGCATTCAGATCTACTCAA
CAGTGGGACGTTATGCGTTGTTCGTTGCGTGATATTATTA
TAGGCTCCGAAAGGCTGAAAGAAGATTCATCGTCAATTTA
TGCCAAAATTCTAGAAAATTTCAGAACTTTAGAAATGTTT
TCGTTATTTTATAACTATTATTTTGCTATTACTCCTTTAG
AAAGGGAGATTGCATACAAGATTCTAAATGAGAGGGATTG
GAAAGTTTCAAAGGATGGTACAATGTGGTTTTTAAGACAA
GGTGAGGTCAAGTTTTTAATGAAATTTGCGAAGTTGGTGA
TTACAAAATTTTTAAACTGGACGATTGGACAGTAATTGAT
AAAATTAACTTCAGACTGGATTATTCATTTTGCAGCCACC
GGTAGATACAGCGTCTGAGGTCCGTGATGTGAGTGTTGAC
AATAACAATGTTAATGATCAGAGTAATGTAACTTTAGAAC
AACAAAAACAAGAAATTTCTCACGGCAAGCAGCTCTTGAA
ACAATTGAAACAGGGAAAAATTAGTGTATGATAATAACAT
AAAAAAAAAAATGTGCATCCCTTTAAAACAAAAACAACAA
AAATCAGTGCTAATGGCAGTATAATTTGATTTTTAATTTG
ATTTTTAATTTTATTTATAGTTATTTTAAAGTAGTAAGTA
AACATTTTACAATCTAAGGTATTATAATGATTATCTTGAT
GTGTGGAACCCCGATGTCAATGTTTATAAAACATAAGCAA
TTTGAAGAGCAGTATATGCATATATATACATACATTTAAT
ATAAATCTCTATACAGGAGTTTTATCTTCTTTACTCTTTT
TGTTTAGACAAATAGTAGCGAGGACCAAGTGAATATGGTG
ACGAGCAGGGACACTTTAGCGAACCACCAAACATGTTGAA
TAGCGAATGGGCATAAACTGAAAGTCCACTCCCAAGTCAT
TGAATCTGTGTTGAAGTGTCCTGTAACCAAACCAGTATTC
CCATTAAATTCACCCATCATAGACTTAACTGTGATTTCTT
TAACGAAAACGTCACTTTCGATATTTTTAGTCGCTTCCCA
AGTAGATGTAGATTTTTTATTATAAACTGTTTCACAGCCC
TCATGGTCATGACCAGTTAATATGATACCTGGCTTCCCAT
TTTCAAATATCATATTCAAAACTTGATTTGAAACGGATTC
ACTCAAATGATTTTGGGATCTCAAAAGCCCAGATTTATAT
GATTCTGGGGCATGGGCATCTGGATAATACCTAGTGTCTG
GGCCATCAACGCATAACCCTTCACGCTTGTAAAATGGAAC
ATGCGTCAACAAAACAGTACTACCATTGAATTTACGTTCA
TTTAGTTGGTTTAAAAAGATCCAAGTAGCTTCAACAAATT
CTGGTTGTAAAGCGGGACCTTCTAGTAAAGATCATTCAAC
ACTACAATTCTCCAAGGATGGGTAGTGTTGGTTTCGTATT
CAATCCAATAGTTGTCCTTACCGAAAAGGTCGTGGAACCT
TGTCATATGTTGATAAGTCGCGTCGCCTGAGTAACCTACA
TCATGATTACCTGTGATGTTGATGATTAAAAAGTCTTCCA
AGTCTGGATTCCATGAGTGGATATTTTCATAACCAAACCC
AAAAGAAAGTTCTTGATTATCAGCCTCGTTTTCCTTGACA
TTGTCTAAAATCTCATTAAAACGGTCTCCCCATTCAGGCC
AATTCGCCTTATATTGACCTTTCTCATCGAGGTTCTGTTG
TTTGATATTTTCAATAGAAGTTGGGTCTCTTTTGAAAATT
CTGCTAATATACCTTTTCGTTCTATTATGGAATTCGGAAT
CACCGATCCATTGACTGGAGAAAAGATCACCCATAACAGT
CACCACCTGAGGCTTCAGTCTCTGCTGCATCATATCATAG
ATGTGACCAAGATAGTAGTCATTACCGTATGTATCTAATC
GGGACACATATGGCGTCTTTGGCCAGATGCCTTTAATCTG
AGGATCACCGAAGGCCAAAATATGAATATCCTCATCGTTA
CCTGCAGAGGCATGGCTACCATGCCATTGCTCTCGAACAT
CACTGAAGTAATTCTTCACTTTGTCCACAAAAGTCAAATC
TTTCTGTAGTGGTGCGTTCTTGTTAGAGCAGTTCCATGAA
CACTGTTCTGGATGGAAAGATGGATAAGTATAGATGTAAA
TATTAGCGACGATAGTGAGGAAGGTGGCAAAATATGCAAA
CTTCTTGACCGCACACCTGAGCATCTTGGGATTCTTGGTA
CAATGCTGCTGCTGTTGTTTTCAGTTCTTCAATCGCGACC
GGATAAATCGCTTGTAATAACTTAGTTTGCAATTTTTCTT
AAAACTTCAGAAATCAAGTCACAATTGTAATGAATAATTT
GGAAAACACAAGTCACCAAAAATAGCTCAATATTTGATAG
TGACTAGGGGAGGAATCTAGCAAAAAACGTTCTTTATCTA
TATGAATATTTAGAAATTAAGATATGTAATTACTTTAAGA
TGTTCCGAGTAAGCAGAGGCGTTTCGCTCTATTTAAGCAA
CTGTTCCATTTTCATCTGCGCCAAATGATAAACAGTGTTG
ATTTCTCTTTCCAGGGCATTAATAAACAGAGTATAAATTT
TAAATGCGTAGTATCTATTTGACATGACGAAATTGTAGAA
ATTCAACAGGTCCACAGTCAAAAACTGCTGCGAACCACGC
ATATAAATACCGATACATGTTACTACCAACGTCAAATACA
GGAATCTTTTGACCAGAGTAATGAAGTTCATCAACAACTT
GTAAAAGACATAAAATGTGAAGAAAATAAACAATAGTTGG
AAAACTAACGGGTGTGATTGGCTGAACTTAGTAATAGTAG
GAATCAACCATTGGATGACGTCAATGGCAGACTTTAGGCA
TTGTGTTACTACGGATAGTTCGTATTGCGGTTGAGTAGCG
TCCATTTTTGGGTTGCTCACTTTGCCCTTTGGTGACTGTT
ACGAAATTTTTTCAGTAGCTTTTTTCTCTTCCAGTAATTA
TATTTTCTCTACAAAAAATATACTCACTACAAAAGCCAGC
AAATAAATGATAATATTCGTACGACACTAGAGAATATGAT
ATTGTATTAAGTAAATATATATATATAGAGAAGGAGAGAG
AAAGACAAGAACAGGGCGGCTATTAAGCGTCGTCTTCGTC
ATTCATAGAGATAGCTGTCTGTGGCTTTTCTTCTTCTGCA
ACCTCAGGCTTTGCTTCCGGCTCTTCCGCAAATGAGTTGG
ATAGGAACTCTTTCATTAGGCCAGCCGAGGTTTCAAAATA
CTCAGCTTGAGCCTTGGCCAATTCCTTCAAATCTTCACTG
AAGTTAGCGTGAGAAATAACCTCCTGCAAGCACACAGTAG
CGTCTTCAGTGACTTGAGCAAACTGGTCTTCCAAAGTCTC
CATTTGGACTCTCAAGGAAGCTTCCTTTTCTGGCTTCTTG
TTGTTTGCCAAGTTAGTTCTTGCCACGTCATATCTTAATC
TCATGGAATGGACATCCTTGCGGCACTTATCGGCCTTACC
GATCTCAAAAGAGAGCCTTTCCCTCAAATTTTTATTGAAT
TTGGTTTGAATCAAGGTATCTTGTTGAATTCTAGCTTGAG
CAATCTTAGCCTGCACATCACTGAATTGCAAGAGTGCCGA
AGCCAAGGGTTGTTCCTCGGTGGGGAACATCTTGTTCAAA
CATTCACTGGAGTTCAAAGCCACTTTACTGAGGGCGTAGT
TCAACGTCTTGGGTTCTTTGATGGGGCCTGGAGCAACTAA
GATGTTTTGTGCCTCAGACGCAGATGTAGCATGAGTCAAC
TCTGTCAACTTGGAAGCCACGCTTCTTGAAAACTCGTTGA
CGGATTCGTTGATGTATTTAGGGTAATCGTACGATCCGTT
TTCGTAGATAGCAGTTACACCCAAGAAGTGGTTGTAAATC
AGTTTGATGGTGTCAACCTTATCTTCCAGCTCTGTGTACT
CTCTTGGCAATTGGGAGATGTCCGTCACCTGGCCCAAACG
TTCCTGGACCATTCTTTGGGTGGATTGCGCCAAACTGGGC
AATTCCTGGGTTTTTTCGGAAACACTTGTGGATATTTCCT
GTAATTTCTTGCTCAAAGAGCTGGCGAAGGCATTAAACGA
CATTGATGACTATGATTTGTTGCTTATTCCACTCCTCTGC
CTACAAATCATATAGGTTATAGGTGAAGAAGGTTGCAATT
TTCTTGTTTTTGACATCCCGATTAATCCACCGCTCGCTTC
TCACGGTAATAAGGGAAAATGTCTGCCAGTATGAAGCAAA
CAACATTAAACTGAGAACATTGGTGAGTCAAGACCATAAC
TGGAAGACGTGGTATCAAGACGCCTTCACGGTAGTATGTG
GAAGATTATGCGTTCATGGAAATGTGGGGGAATGCGCTGG
GCACATCGCCAGCGACCCTCACACGAGCTGCTGTCGCAAC
TGTCGTTCGACCAGCATTACAAGATTAGGTCGAACATTGA
GCTGCTGATACAGGACTACGCTAGTAAACCAATTGCGCCC
CTAAACTACGAGTATTTCCTGCAATACAGGCCGCCGCTGA
CCAAGAAGGAGGAGTACATGCTGACGATCAAGACAATCAA
CCTGTTGCTTTCATTGACGTGTAAACGGCTTAATGCCATT
CAGAGGCTACCGTATAATGCGGTAATCAACCCTCATATTG
AGAGAACCAACTCTTTGTATTTGAAAAGCTTGCAAACGTT
GCTATCAATCGCATACCCGTACGAGTTGCACAATCCTCCC
AAGATACAGGCCAAGTTCACAGAACTGCTGGACGACCACG
AGGACGCCATTGTGGTATTGGCAAAAGGTCTTCAGGAAAT
CCAATCGTGTTACCCAAAGTTTCAAATTTCGCAGTTCTTG
AACTTCCACCTGAAGGAGAGAATCACGATGAAGCTGCTTG
TGACGCACTATTTGTCGTTGATGGCACAGAACAAAGGTGA
CACGAACAAAAGGATGATTGGAATCTTGCACCGGGACCTC
CCCATAGCACAATTGATCAAGCACGTTTCTGATTATGTCA
ATGATATATGCTTTGTGAAGTTCAACACTCAGCGGACCCC
GGTCCTAATTCACCCGCCATCACAAGACATCACATTCACG
TGCATTCCGCCCATTCTGGAGTATATTATGACAGAGGTAT
TCAAGAACGCTTTTGAAGCTCAGATAGCTCTTGGAAAGGA
ACATATGCCCATAGAGATCAATCTTTTAAAGCCAGACGAT
GACGAGCTGTACTTACGGATACGGGACCATGGTGGTGGGA
TCACGCCCGAGGTAGAGGCCCTCATGTTCAACTACTCTTA
CTCTACACATACCCAACAATCAGCTGACTCTGAGTCTACA
GATCTGCCCGGCGAGCAAATCAACAACGTCTCCGGCATGG
GCTTTGGTCTACCAATGTGCAAGACGTACCTAGAACTGTT
TGGGGGCAAGATTGACGTTCAAAGTTTACTTGGCTGGGGC
ACGGACGTGTACATCAAGCTCAAAGGCCCTTCTAAGACTG
CACTACTCTCCAAAAAGTAACAGTGCTAAATTTCCTCGTA
AAGCGGTACCATTAAGGGCTCTTTCTACTTCTTTAAATTA
TCTACATATGTATAAATATTCTTATTATATAAGGCGAAAA
AATGAACGAGAAAAAAAGTGTTGAAAGTATGCATTCAACT
GGCTCTTCAACAAGAGACTCAATCAATTAAGCAATCGAAG
ATGGCTATTGATGCTCAAAAGCTTGTGGTGGTCATCGTGA
TCGTGGTCGTGCCTTTGCTCTTCAAGTTCATTATCGGACC
GAAGACCAAGCCTGTGCTGGATCCCAAAAGGAATGACTTC
CAATCATTTCCGCTGGTTGAAAAAACCATCTTAACGCATA
ATACTTCGATGTACAAGTTCGGGCTACCTCATGCTGACGA
CGTACTCGGTTTACCAATTGGTCAGCATATCGTAATTAAG
GCCAATATCAATGGTAAGGATATTACCAGATCGTATACGC
CCACATCGTTGGATGGAGATACAAAGGGAAACTTTGAATT
ACTAGTGAAGTCTTACCCCACAGGTAACGTTTCTAAGATG
ATTGGAGAGTTGAAGATAGGTGACTCGATCCAGATCAAGG
GCCCTCGTGGGAACTATCATTATGAGAGAAACTGCCGTTC
CCATCTAGGGATGATTGCTGGTGGTACTGGTATTGCGCCC
ATGTATCAGATCATGAAAGCTATTGCCATGGACCCTCACG
ACACTACCAAGGTCTCTCTAGTCTTTGGGAACGTCCATGA
GGAGGATATTCTGTTGAAGAAGGAACTGGAAGCGTTGGTG
GCCATGAAGCCTTCCCAATTTAAGATAGTTTACTACTTAG
ACTCTCCTGACCGTGAAGACTGGACTGGTGGTGTAGGATA
CATTACCAAGGATGTCATCAAGGAACACTTGCCCGCTGCT
ACAATGGACAACGTTCAAATTTTGATCTGTGGTCCTCCAG
CCATGGTTGCCTCAGTTAGAAGAAGTACCGTGGACTTGGG
GTTCAGACGTTCCAAACCGCTTTCCAAGATGGAAGACCAG
GTGTTTGTGTTTTAAGATAAGGAACTGTAACAGAGTGCCA
TATATATATATATAGATTGGAACATATATAATATATACGC
TATTTAGTTTAGTCACCTAAACGCACCGTTTCCATATTTC
GTGCTGGACGATTTTCGACTCGATAATACGTATAAGATCG
GTACTAATAGTAACAAAAGTAAAGGTAATACTTGCTTCAA
CTGTACAAAGGAGCATAGAACGTGGGGCAATTTACAAGCG
ATGTCGACGTCAGTCCCAGTCAAGAAGGCATTAAGTGCTC
TTTACGCGATCCAGGAAACAGTCATTGTGCCGACTGTAAG
GCGCAACTACATCCACGCTGGGCTTCCTGGTCACTTGGTG
TTTTCATTTGCATTAAATGTGCTGGTATACATAGATCATT
GGGAACGCACATTTCGAAAGTGAAATCTGTTGATCTGGAT
ACATGGAAGGAAGAACATTTGGTGAAACTGATACAGTTCA
AAAACAATTTAAGAGCTAACTCATACTACGAAGCTACTTT
GGCTGATGAATTGAAACAGAGGAAAATCACTGATACGAGC
AGTTTACAAAATTTCATCAAGAATAAATATGAATATAAGA
AGTGGATTGGTGACCTCTCCAGTATTGAAGGGTTAAATGA
TTCTACTGAACCAGTTCTGCATAAGCCGTCTGCGAATCAT
TCGTTGCCTGCTTCGAATGCAAGATTGGACCAGAGCTCAA
ATTCATTACAAAAGACGCAAACACAACCACCTTCCCACTT
ATTAAGCACCTCAAGGAGTAATACGAGCTTATTAAACCTA
CAGGTTTCATCGCTTTCTAAGACTACATCTAATACAAGTG
TAACTAGTTCTGCAACAAGCATAGGTGCTGCTAATACCAA
GACTGGCAACAGAGTCGGTGAATTTGGGCAAAGGAACGAT
TTGAAAAAATCCATTTTATCTTTATACTCAAAACCTTCTG
CCCAGACTCAAAGCCAGAACTCATTTTTCACTTCCACGAC
ACCTCAGCCTTGTAATACTCCGTCACCATTCGTGAACACT
GGAATTACCGCTACAAATAATAATAGTATGAATTCAAATT
CCAGTTCTAACATTTCATTGGATGATAACGAGTTATTTAA
GAACGTCTGGAGTTGAATAAAAAGTAAAAAAAGAAAGCAA
ATATAGAAAGCAACAAAAGAACATCATTCCAGTATATTAT
TTTATATAAAGAAAATGACCTTCAAATAAAAATAGAAAGT
ACGTATTCTTATCTTTTTTTTCTTTTGTATATGTAAAACA
ATACTATTAGTTTTTGTTTTTTTCTTTAATGGAATGGGTT
TCTGAAAAGACTATGTTTCATCTCGTAGTTATCATTGACG
TCTGTTGTGGGCCCTGTCCTCGTTTCATTCGTTACCACGT
CAATTTTATAGTTTGCCGAATCATTATTGTCCCAATATTC
CTTCCTAGAACGATCAACGCCCCAAGTTAAGTATTGAATA
CAAAACTCCAATTGTGATATATTGCTATCTTTATCATTTG
GATTGTGTATATCATCAATGGAGAACTTAAAAATATCCAT
ATTGCTTCCTGGTAAGATGCCATTGGCATTAGAAAAATAC
ACGCATTCTGATTCATGAAAAGTTCTCCATGCATCCCATG
TATATCTTACGATAATCTTCTTATCAAAGTATATGTTTTT
CACAAAGACTTTGCCAATTATAACCATGTTGTGGAAGCCA
GTTAGTAGCGTAATTTCTTGCAAAAAACGGGCCTTCCACG
GGAAAGATTCAGAAATATGTTAAGTTTTAAACTCTTACGG
TTCCTGTCACTTAATATTGGAAAGTTCTTGTTGTAAAGAC
CAACAATTCTTTTAGAGTTTCCAATAAACAAGTTGGCTCC
TGATTTAGCAGAATTTGTTCTTGTTTCTAAATAATCGTCG
TCATCGTTTATTAACAAATTCTTCAACCCGTGCGCAAGAT
GAGCTTGGTCTTTGTCTTGTTGCCTTACTAAACGGTTTAT
AGCGTCGTCACTATCATTGTCATTTTCAATATCACTGTCA
TCGTCACTTAGTTTAAACTTCTTTTTTTTATTTCTACGAT
TATTAGAATTTGTACCAAATAGGAATACACCCTTCGGGTT
TTGTAGCCATGTATCTCCATATTCGTTTTGGTTGTTTTCA
GATAGTAAATCTTCTATAGGTACGCTATCACTACCGCCAT
TAAGGGCACTTAGTCTCGTCAAAGGCTTATGCTTGAAATT
CAGAACATCTTGTTGAACCATTTGTTTGCCAACATCTATG
GGTTTCTCATTTTCATTGAACAGCTTTATTGGTAAAACAC
GATCGAAATGGACACTTTTACTTCTTTGCAATAGCCTAGT
ATCTACATGATCTAAATTGACATGTTTACTCTTAGAGCCA
GTTTTGTTGAATATAGATTTGGGAGTAATGGGTAGGGACT
TGGATCTTCTTTTAATGAACTCTTAACCAGTTCTCCAGAT
TTCTTGTAAATGGGAGGTGAAGGATTACCATTTTCCTCGG
ATTCATACTGGAAATTATCATGTGATAGAGGAGAGATTTC
GTCTTCCTCCTCGCCTAATTTACTGACGTCTTGATGATGT
GCGTTAAAGTTCGCTCCAGAATTTATAAACGGGTGATGGG
CATGAACTTGTTTCCCATTAAAATACATTCCCTTATTCAT
GTCCGTATTTCTTTGAAGCTCGTCCTGAGGTAATCTGTGC
AGTTTTACATTAGATAGTCTCCTGGGCTTGTGCAAAAACT
CCAGAGAGTTCAGCCTGGCAGGGTGCATGTGCATGCTCAT
ACCAGCAAAAGTTCTTATATTCGCATTTATGTTTCCATAG
TTATTGTTGTGGGCACTGTTATTAGGAAGATTTAAAGGTT
CATCCATCAGTATATTTTGTGGTTGCGTGGTGGTGGCCAT
ACGGATAAAAGCAATAATACTAGCTAGCTATATTATCTTT
TTTTATTTATTATTAAGCTATTACCAAAGCTGGCGCCTCA
ACTGTTGGGTTCTTGTCTATTTTATGTATATTCTATATTT
CAAGGATTACGGAATCGATAAGTATTCTATTATGTAATCG
CCTTTATATACAATGGCCGTGCGCGTTTATATAATAAAGT
ACCTTCGCCCTTTGGATTTATTAGTACTGTTGAGGGAACA
ATATTGCAGATTATGGATCTTGTACGACATTTTATGCGTA
CGCCCTCTTCATCATCGCCGTCAATATAATAAGCTTTATC
TTCAGTCCCCCCTTGACATCCCCCCTTAGCGTGGGAAGGG
CTCCGTGGGGGAGTAATAGCATCTAATGGTCAAGAGTTTT
ATCGAGACGAAAAGAGGAAGGAAAAAACTGAAGATGGAAA
AGGCTAGTGATACGCTAGCGATTTATTTTTTCCTGGAAAT
AAAATAAATGTAAAATGCTATTATGTATTTTTCATTATAT
ATGTAAGCATATATATTCGAGGTACTACGGATGTTTTGAC
CAAGAAAAGACCACACACAGGTCCTAATCATTGAGATCGA
ATTTGTACATTTTTACGCACCCAAATTCATCACCACTAAA
GCATTCTGAATCTCCAATACAAACACAAGCGATAGGGGCG
ACTTTATCACCCAAGGATTGTGTTTGTGTGTGCTGAGTTT
CTCTTTGTAGTCTTCGACCGTTGAACGTGTGCATACACTT
CCCGCTTTGCAAGTCCCAGACCTTAATGCTTCCGTCGTGA
GAACCACTTATAATTCTGAAGTTGTCAGCGGCGATGTCCC
AAACACCTTCCACGTGCCCAAACTGTGTTCTTATGCATTT
ACCGGTTTTGACGTCCCATAGTTTGATTGTGTTATCCAGT
CCGCAAGATAGTAGATGTGTTGGATAAGGTATGTTTTCAT
CTAAGACAGTTTCTTGCTCGTTCGACGGTGTGTCTGATTC
GTCTGCACCATCAGTCATTGTTGGGTCATCCTGCGGAGAG
CTGCCATCAGAAGTGTTGTCGGTGGCTAGATTCTCTACAT
CCTTAATGGTAAGCGGTATGATCTTTTGCACCTGCCCTAC
ATGACCCCTGAACACTTTTAGGCATGAATTGGTCCTGATA
TCCCACATTCGGATTGTGGTATCGTCACTGCAACTAAAAC
ATGAAAAGCTTTTCGGATGCAATTTGACGCAATTAACCCA
TTCCGTGTGGCCTCTCAAGGTGTAGCATGTCCTGGACTCC
ACGTGCCATACCTTGACCGTCTTGTCAGCACTGCCGGAAA
CGATAACCTTCTGGTATGAATCTACGCTCAGAACGCTATC
CGAGTGGCCTCGATACGTGGAAATGCATTCACCGGTTATG
TAGTTCCAAACACGGATCGTCTTGTCGAGCGAGCCCGTAA
TCAGCTTTCTATCGTCAAAATATAATGTCTTGACGCCGTC
CGAATGGCCGCTGAGCCTTCGTATTAGCTTCCCCGTGAAT
AAGTCCCATATACCTATGGTGGAGTCGTACGAGCCTGTGA
ACAAAAGCCTGTAGTTAAACTGGAGCGTTAACACACCATC
CATGTGGCCCTTGAATTCCTGAATCCTGCAGTGGCCCTTT
CTCCAGTTTGACTCCACTTTGAACCGTTCTCTGTAGATGA
CTTTCCAAGGTCGCGTAGTTTGCGTCTGGATATCTGCGTT
GCTGCTAGATCCTGTACTATTCTGTTGTATCCGCGCACGT
TTCATGTGCAAAGAGGCAGCCCCAGCCACAGTTGGGACAT
TTCCTGTCTATGTGCTGCTCGCACATGTGGTACCATACCC
TGTCGTCATCCGCGAGCTTCTGCCACTTGCGGCACACTCT
CGTGGCGTTGCAAAGAGATTGGCAATCCAGATAACTCAAG
ATCTTCAGCGACAGCTCCTGCGGCAGAATGCTGATGAAGT
CGATCTTGATCATGTGTGTAACGAGTGACGAAATGTAGGA
AAGCTGTGGGAAGCAACTCGTCGATAGGATCCCATCCAGA
ATCAGCTTCCGTATCTTGTCATTGGAATTGCTGTACTTCG
AGATAATGTGGTGGATGTCGGATTGCTCCTGCAGGGGTAG
CTTCGCGATATTAGCATTAATCTCTTGCGTTCGTTTCAAA
TCCTGCTTGTAGCACGCTGTATGAGTTGGTGAGAACTGAA
TGTCCGGGTTATGCCGATAGCAGAACTTGGTGAAGTTATA
TTCTGGCAATGGCTGTACCCTAGTGCCGCTGTCGTTTGTC
GCCAAATCGGGTGATGACGATGGCGACCTCGTCGCCATCG
TCATCTTCTTCTTACCCGATGATCCTTGTGCCAAATCATC
GCTACTGCCCGTAATAAGCAATCTCTTTAATGGTGGCATC
ATCGCCGTATCTGTCATTTCACTGCTGTTATTACTATTAC
TATTGTCAAGGTCGTCCTTGTCCTTGTCCTCGAAACTCAT
CATCCTTTGCCTCTCTCTCCTCATGCCCTTCTCCTTTATA
AATCACCAAACACACACCCCTTTACCGATACTCAAGCCTC
TTCTCTAAACTTCTTTAACTGCAGTCTTCTCTTACGATAC
AGACTGCAAGGTTGCTTTCTTCTTACGCTGATGAAAAAAA
TAAAATATCTCCGCGCAAACTGTGGCTTCCCGATCACGTG
CTACAACCTCATTTCTACATTAAAACACACACATTGTACC
ACACACGCCAACACACATATACACGCACAATCACTCCCAC
ACATATACAAACACACGACATATGAATATATATAGTACAC
GCGCCAATCCATTAGTTTTTTTTTTGGGATACAGACGCAC
ATCATGGCTTCTTGCCCGTTTAGTGCAATACAATAGCCTT
GTGTTGCCGTGCCACACCCTGCAGTTATCTCTCCCAGATC
TGTCTTTCCATCCCCTTAGTTGCTATCGCTGCAGCCATTT
GTTCAAAATCGTTATCACCATCATTCATCATCACTTATCA
TTATCATGCACATGCTGCCAGCCGCTGCGGCTGGCTATGT
GTTGGTAGTCATCGAGTCGGAAGCCCATCATCGGTGTGGG
TGTGAGGCATTTCTAGAACGGATTTTGGGTGCCGTTTGTC
ACGTGGGACGGGATGCGGTTTTATTTGACGCAAGTTCCAT
GAACATCATCGCACGGTTTCGCAACAGTTTGGGACTGTAC
ATGTACAAGATGGGTTTTCTCCTTTGCTTTTTGTTTTGTT
TTGTTTGATTTGATGGTTGGTAGTTATTTTTTTTTTTTTT
TAATTCAGTTGGCAGCAATGGAAGGGCTTTACCATAGCAC
CGTATCAGATGAAGTTTGCTGACCATCTAACCGAGTCTGC
CATCCCGGAATGGAGGGACAAATATATTGATTATAAGGTC
GGCAAGAAGAAGCTTCGCCGCTACAAGGAGAAGCTGGATG
CCGAAGAAGAGCAATCCAGCTCCTACCGGAGCTGGATGCC
CTCTGTGTCGGTATACCAGACTGCATTTCAGCAGAGAGAG
CCCGGCAAAGTCGCAGCGACGGAGACTATCGCTCCGGACC
TGCGTTCAAGAAGGACTATTCTGCTTTGCAGAGGGAGTTC
GTTGCTGACTTCATTGAAGACTGGTTGATCTCGTTCCAGT
TGAGTAAGTGTAACGAGTTTTACCTTTGGTTGCTAAAGGA
GTGCGACAAGAAGTTTGAGGTTTTACAGTCGCAACTGCAC
TATTACTCGCTGCAGAAGAATTATGAGCGCGACAACTTGA
ACCGGTCTAGTTCGAATGTTGACATGTCCACGAGTCTATA
TGCGGCAGGGCTTGCTGGTCGTTCTGACTCCAGGGTCAAT
AGCATCGACAGCGATAGCCGGTCTGTTATGTATGGGTCAA
TGCCCTGCACCAAAGAGGCCAAGAAGCCGCGTTTGTCGCT
GCTAGCGTACTGTCAGAAAGTTCTTAAGGACAATAGGCTG
CTGCCATCGTGGCCCAAACGTGGATTTTCTCTGCTACAGG
ACTTGAGACAGGATGCGTCCTCAAGAGGCCGCGAGACGTT
TGCTTTGGCGCTTCTTTTCTGGAGACTATGACGACAACCC
AGGCTAGAAACTTGTTAAGCAACGCTATAATCGAGTACTA
TCTGTACTTGCAATTGGTCAAATCGTTCCGGGATATCAAC
GTCACCGGGTTCCGTAAAATGGTCAAGAAATTCGACAAAA
CGTGTCACACAAGAGAGCTGACCACGTTCATGTCGTACGC
CAGGACCCACTACACCCTTTTCAAGCACGCGGATGCCAAC
GTGCAGTTGGTGGCACAGAAGATGCAACAAATAACCAGTT
CGCAACCAACACCCACTTCGGAGCTCTCTTCCGCCCAAAG
AGACAAAGAGCCCATCACTTGGTTGGAAACGCAGATCACC
GAGTGGTTCACCACTGCGTTGACCAATTCGCCTAAGGACA
GGAAGCACAATACCCATAAGTTGAAGAAATTGACCATTCA
GTACTCTATCTCCGAACAAATGGTTCATAGAAACAACAGA
TCGATTGTGCAGATGCTGGTTGTCGGGCTGGGCATAGGTG
TGTCAATGACTTTGATCACTTACACTTTGTATTTGGGCAT
TAGCTCTGAAGAAACGTCATTTACGCACAAGATTCTGTTC
CCACTGTGGGGTGGTTGGTACATGGTTTTGTTGATCGCGT
TTCTCTTTCTTGTTAATTGTTTTATCTGGCATAGAACCGG
GATTAATTATAGATTTATTATGCTGGGTGAGATTCAATCC
AAGAATGGTACGCAATTTTTCAACAATGATTTTGCCACGA
GTAAAATTCCGCTCAAGTTGTATTTCTTGACATTCTTCAT
AGTACCTTGTGCGGTCTGTTCCATGTTAAGTTTCGCTTTG
GAGAAGCTCACACCCTTAGGCTTTTTATATATTGGTATTG
TGTCTTTCTTATTTTTATGTCCCTCTGGTCTAATTCCATA
TTGGGACAAAGTTGTACACACTAGAAAATGGCTGGTGGTT
ACTCTTATTAGACTGATGATGTCTGGTTTTTTCCCTGTTG
AGTTTGGTGATTTCTTTTTGGGAGATATTATTTGTTCGTT
GACGTATTCTATTGCCGATATTGCCATGTTCTTCTGTGTT
TACTCTCATACGCCCAACAATCTATGTGGCTCTTCACATT
CCAGAGCAATGGGTGTTTTATCATGTTTACCAAGTTATTG
GAGATTCATGCAATGTTTACGAAGATTTGCTGATTCCGGT
GATTGGTTCCCTCATCTTTTGAACGCGGCGAAATACACTT
TGGGTATAGCGTATAATGCCACACTTTGTGCTTACAGATT
GTCAGACCGTTCTGAACAAAGGAGAACCCCTTTTATCGTG
TGCGCTACGTTGAATTCGATCCTTACTTCCGCCTGGGATT
TAGTTATGGATTGGTCCTTTGCTCACAATACTACTTCTTA
CAATTGGTTGCTAAGAGACGACTTGTATTTAGCTGGTAAA
AAAAATTGGGAAAACGGCAGTTATTCATTCAGTAGGAAGT
TAGTTTATTACTTTGCTATGATTTGGGATATCCTCATTAG
ATTTGAGTGGATTGTATACGCAATTGCTCCTCAAACAATT
CAGCAGAGTGCTGTGACGTCGTTTATATTGGCCCTTTTGG
AGGTTTTAAGAAGATTCGTTTGGATCATCTTCAGAGTCGA
AAATGAACATGTTGCCAATGTTCACCTATTCAGGGTTACC
GGTGACGCTCCTCTGCCTTATCCAATTGCGCAGGTCGGTG
ATGATTCTATGGATAGTAGTGATTTGGGTTCAAAAGCCTT
TTCATCACTTAACGACATACCTATCACGCCTTCACATGAC
AATAATCCTCACAGTTTTGCCGAACCTATGCCCGCTTACC
GTGGGACTTTCAGAAGAAGGTCCTCCGTGTTTGAGAACAT
TTCGAGATCCATTCCTTGGGCACATGCAACTGATTTCCAA
AGACCAACTGTCAATACCGTGGATGATAGGTCTCCCGAAA
CAGATAGTGAAAGTGAAGTGGAAAGTATTATGTGATTTGG
GCTGGACATGATATTTGCTATTGTTAACCTGCTAAAGATG
CTTATTTGAGGAAGTACAAAGAAAAGAAAATAAAAAGTAA
AAGAAAAAAATGTAACAAAATAATATTATGCATAATCTAT
ATCTTCTTTGTAAAAATAAGAATTTATATTTTGAAATATG
ATAGATTTTTTAAGATAATCCGTTGAAGCAACAAGAAAAA
TCCAAACCAATTGAATTATGGAGTGGCAAACTCTTGCACT
TTTGCATAACTTGGAGGATGTAGCCTTCTATAAATTGCCT
TTGCCGTCCAGACAGGAAAGATCGAGATGAGTAATATAAC
TAAAAGTCCAGCATAGTAATTTACGGTAGTCATATAACCT
AAATCAAAATAATCGCCAAGAAATGGAACCGATACAATGT
AAAATAGTAAAGTAGCAATTTCAGTGACGAGCATTGTTTT
ATTCCATGTGTAGATTTCTAAGGCAACCATTATTAATTCA
TTTACAACCAAAGCAGTGAAGCTGATAGCAACCATCCTTG
TGAAATCAGTATCTAATAAACTCGTAAAGGCCTGAGAAAA
TAATTGAATTACAGAACCTTGGAATAGCGATAATAGAACC
CAAACAAAGAACGTCTTATATGATAAGCTCTTACCTTCAG
TCAATTCTTTGTACAATTCTGGGTATATTTTAGTCAATGA
CTCTTCGATATCGTGATCAAGAGTTAATGAAAAGACTGGA
GCCATTGTATAGCAGGTAGCATAACCGACCATTAACCAAC
CTTGATAAAGAGCAATAGGTTCGAACAACGAACAGATGGA
ATATACCGCTTGGCAAATTGCAATGATTAAACCTCTATGC
ATGACAAATTGAGCCAATTTAGCAGATCTTTTGTAAGAGT
TCCTACCATGCCATAATAGTAATTCGGTGAGGTGACAAAA
TTGCGTTATAGAAAAATCAGCAGCTAAAGAAGCTTGTTTA
CCTTCTTTACCCACAATCCCTACGCCAACATCTGCACATT
GAATCATACTAACATCGTTACCTCCATCACCAATACAGCA
TACCCTTTTGCCCGTCATTTTACGAATTACCAAAGCAACG
TCTGCCTTCTGTTGAGGTGTACAACGGCAAGCAATAACAG
TGGGTAAATGAACCACGACATCAAAAATTCCTGTTCGTAA
TGTTTCAAAAACATTCCCAGGGATTCACCATCTATTAAAA
GACAAGCATTTCTATTGATTTTTAGATACTCCAGCTGATT
GAATGCACCTTCCGGTCTTGTGACTTTTGTTATCGTATGA
ACATATTGGCCACGAGATATTAATTTTGCACTTATGGAAA
CACAACGAGCAGTTTCAACTTTATCACCTGTCAGCATCCA
AATCTTGATACCTGCGTTTCTTAATAACTCGATAGAGGAC
TTCACATCCTTCTGTAACTTATCTTCTACACCAGTTAGAC
CCAATAATTCAAGATCATGCTCTAAATACTTGGTGATAAC
TTGACTCATCTGTTGATCACGATTTAGCATTGACAAAGAG
GCATCGTTGTATTCTTTTGAAATTGCTCGTAAATTTTCTT
GTTTAATTTTTTACGACCGATAACCAAAGTACGTAGACCT
TCACGAGCCATATTACCTGTTTCTTCCTCTAGCCAATCAT
TGCTTTCCACAATTTTTGACATGACAGTATCGGCCCCTTT
TGCATAAACCAATATTCATCCAATTGCTCATCACGAACAA
TGATACCCATACGCTTAGAATCAGAATTAAATGGGAATAC
TTGTAAAATTTCGTAATTTAAAGTCTTACCAGAATGTTCG
TGTAATAAAGAAATTGAATGGCGATCTCTTTGAAAAGAGA
TAAGCCAACCGACTCGGTAAATTTAACAATAGCAATTTCA
TCAGGTGATGCCGCTTGATATGTAAGTTCGTCATCCTCAA
AAGTGGGAGTAACGTTATGGCAAATTGCTAGAGTTAAAAT
CATATCACGTACACGAAAAGACATATCCTTTCTTGTTGTT
GATAAGGCAACTTTAGAATTGTTCAAAGAGTCATTTTTAG
AGCTCACCAGAGATTGTACATAGTCGGATACAATGTCTAA
TGTTTCCGACGTGTATGATACAGTACCCAAGTGTATTTTC
TTCAATTGCATATCATTCTGAGTAAGCGTCCCTGTTTTGT
CGCTTAGAAGGTATTCAATACGGCCTAAATCCTCTGGAAT
TGTACTCGTTCTAACAATTGTTTCAGGAATGGTTTTATCG
TGTTCGATCTGATGTGCATAAACACTTTTGGCTAAATCTA
AATTAACTCTTAAAGAGACAGGGATGATGGTAGAAAACAA
TATCAGATACCTCAAAATGTCAATGTACCAGTCGTCATTG
TGGAAACCGGCAAATGCAACTAAAAGAATTGACAGGGCAA
AAACACATGCACAAAGAATCTTGGAAATACTGTTAATTTC
TAGCTCTAATAAGCCAGTTTTAACCTTAGCTGTAGTTGTA
TTCATAGCTTGCCTAGTATCTCTGCCAGTGTAGACGACAC
AAGCAATACAAAATCCACTGGAAGCTAGAACAGTATTCGC
CCATAGAGTATTATCTACAGACAAAGGGTTTGAAGTGGAA
TCCTTATAGGTAACTTTACCTAAAAATTTATGAATAGATT
TCTCAGGAGCAGAGGCTGTTATACTAATTCTGTTAATTAA
GTCATTTTCAGATAGATTTTGGGTCAAGGGACAGGCAACA
CGTAGTTTCCAGTCAGTCTCCCCATCTAGTTGGTCAGTTT
TGATAAATGACTCGCCTGATGGTTCACTTGATTGTAAAAG
AACCAAATCAGCGGGAATACGATCACCTTTATGGACTTTT
ATGAGATCTCCAACTTTTAAGTCTTTGCTTGGTATGGAAC
GATTTCTCGTTATTACATGATACAGTTCATTGTTTGACTC
TCTATCACGTCTCCTTCTCTGAATATCATCTATAGCTTCC
TTTGCCATGGTTACTGTCAGCACAAATGCTAAAGGTACAA
TATACGATGATAAATACCCTATTCTTAGTGCAGGAACGGC
CTGCGATAATGCAACTACTAAAAAGTATAAATTGTAAAAG
AATTTGAACTGTTCATATAATAGGGTTGGCACAAAAGTAA
CGGCATTATATTTGGCATTAGATAGTTCATTCGAAACGTA
TCTATTCCTATCGTACACAGGAGTCGTGTCTGGATGTATT
TCTCTTTCGATGTGTTGATCACTGAGTTCTATGGGTGAAC
CAAACTTGGACCAGTTTTTGTGTTAGATACTTTTAAATAT
GAGAGGGCTTTTGAAAAATATTGTTTGAAGACGACGGTGG
TGACGAAGCAATATTAGTAAATTTGAAATTATCATCCTGC
GAGAGGCGATTATCATACATCAAAGGATGGGTATCTGTGT
TTGAAGACTTACGATGCGAATCCGAAGAATGGTTAGAAAA
ATTGTCTAAATCATCTACTGTTCTCATTTCAAAACTTTCC
CTATCTCCAACAGTGTTATGCTTACTAAGTGGTTCTGGGT
TATTATTAATTTGTAAACTGTCTAAAGCAGCGTCAAATGA
ATCGTCGAGATGTAAGTCAAAAGAATCTACACTGTTTGCG
TGTTGATTATTGTTGGAGTTGAATAAATTCTGCTTATGTG
ACTTAAATGAAGGAGGGTTAGGCATTTGTCTCTGAAGTTT
TCCGTGCACACTGATACCCCTTTCTTTTCAGATTAACGTT
ATGCCACACAAGTGCTCTGATTGTTACTTTTTCTCAATTG
CTTAACGGTATATTGCTGTTAATAAGCTGATTGTTGAGTA
CTGTATAAGCTTCAAAAATCCAGATGAAATCTTTTATTGC
GTAGATCAGGCTTCTAATAGCAGCAAATTCAGGTGAAACA
ATGCCTAAAATATTAAATAAAAAATAGGTATTGAGTAATT
TTGGTCCTCGTTTTAAGTAACGAATGTGTCCGAAATTCCC
AAGATGTCTAACCTTTTGTTTGGCAGTGATAGGTCTTAGC
CACTGTGCCAGTATTTACTCTTTCCAACTGCCTCAAAAAG
GTATGGCCTTACCTTCGTTTTTAATGACACGTATACGAGC
CTTTGCTGTCTAATTAGTGGTAAAGTGATAATAGTGAAAG
TAAAGTGGTTCTTTACCGCGTCTATATATATATGTATATG
AATGCCCTAGTGTGCACATTACTAGATTATAAAAGGTATT
ATGGCGTAGGGGGCTACGTGATTGTCTTTAAATTTGTGCC
TGTAATAATTTTTTGTTTCCAATGCGGATATAGTCAAACT
TGTGATTACCCAAACTAGTGTTAGGTAAAATTCTTGTTCA
TAGGGCAACAGAGTAGAATAAATGATTATTTCATCGAGAT
AATGAGGACAGCATACCAACCTGAAAAGCCTTCCTGTTGG
CAGCGAATATTTAACCAGATTGGCCAGAATAACATGATTT
TTGTACTGATCCCAAGATGCTATGCAGAATATGATGAAAG
CATTCATGTTTAACGTATTTGGAATGGAGTTCTTGTACAG
TGATATATTAAGAATTAACAAGAGTACGGAATAGAACCAT
ATACCGACTAGATAATGGGACCAATTCATCCTAGAATTGC
TTGTATAATGTAGTACATAAAGCGTTTCATAAAGTCGGCG
CAATGAGTGTCCAAATATGATCCAAACGATGGGGAATTTA
GGATAGAAATATAAGGTGACTAAGGATAGAAAGGTAGCCA
AATAGTAAAAATGGGAAAAATACGCCTTTGGAACTGTGAA
CTTCTTGATTCGTTCTAAAATGCTTGAGTACTTTGAATTC
TCTTTGGGCCGGTAGGTTTTACCATATTGAAGAAATTCTG
GTAGACAACTTTTGCTATGAAAAGTGAGCAAATGCCTACA
AAAAGGATAATCTATAGGCATATATAGTATATTTTAGCAA
TTGTTCTTCATCAAAGTACATTGGACTGGTAGATTCTACG
TTTTAAGCCAGATCGGTCCGCCGATAAACCTATTTATATT
CCACATTTGGTATATTTTTACTTTTTCGAAACGTCCTTAA
TTCTCATTTTGGAAAAAAAAGAGAAAGCATAATACTGAAT
AGAACAAGGACCGAATTTCTCTTTACCGGTAGATTATGAT
TTATTTGGGCAAAAAGTTTTTTTTTCATTCTATTGCAATA
GCTATCATTTCAGGAGAAATGCTACTAATATGAAAAACCA
CTGATTTAAAAGGAATATTAAATTATTTAAATATAACCGA
TATGTACGCGTTACGTAAATCAGAAATTGATATGTATAAT
ACGAGTAACGGTAAGGGAAGGGCATGAATAATATGCAGGA
CAGCATTCTACTGGTCGTTCCAGAATTTATATAACAAGTT
TGCATATTTCTGCATTTCTTCGACTGAAACCAATAACTTG
AAATCACATAGTATCAGGAATTGTAATTCTAAATGGTTTA
ACTCTTGCAAAGAAATACCTCCAACCTTGGCGTATCGAGA
GTTACTGTAAAAAAAATCACTCAAGAACTTCGTGCAAATT
GTGACACCTGTTATGAGCAATCTATGAATGTTCCCGGAGT
CCATGACGAATAATTGCTTTGCGCAACCATTACGCTCAGA
AGAATGCCCATAATTTTTGGAGATTCTATCGAAATATACA
AGGAGAGAAAGAAAAATATCATTTGTGGTGGGACAGTACT
TTTGAATTCTCTCTAAGTACTGAACAACAGCTATCTCTGG
AACATTCTTTCCATAGAAAGCAAGGATTGGAGTTAAGAGT
TCGTCTTCGGTCTCATCCGACACTTGTTGTGAGACATCTG
TAGTTTCATCGTTTGCTGTTATAATTCTGTTGAGTAGCGC
ACTTATCATTAGTATGAGTTCATCTGTGGGAAAGTCTGCT
ATGTTTAAGATCTTTACATCAGTCTGTTCATTTGTCTCCT
CGTCCAGGCTATGCGTTTTTGCTTCCGACTCTAAAGACTT
CTTTACAGCTTGTACAGGAGAACAATCTAGTAAAGATTTC
GAAGAGAAAGGGCTTTCCAAACTGGGGTTAGTAGATATTT
TGGACAGCAAACTACTATTGTTACTTGAAAATGGATCGGT
CTTGAAGCTGTGAGAATGTGGTCCGATTATTAGGTTATCT
CTATTCCCCCCTGGTATATTTATTGGCGATGTTGTGGTTT
TTTTTGATGGTGAACTTAGCTCCATATTTTTCTCTAGTGT
AAGCAGTCGTTCGTTCTAGCTCGGTTTGCTTTAGTCTGAT
TACAGTAATTAATGTCTGTTAACTTTTGTTGTACTATTTT
AAGAACCGTAGATGAATATATAGATATACTTTTTGTATAT
ATAAAGGTTTGAGATGTTGAAGCCTGCGCTGCTATCCCCT
GCTTTGTTTACACCGTTTTGGACCCATCGCAAGATACCGA
GATTCCGAAACCGGCCTCAAAACTCCCAGAGATTAGGCGC
GATAGATAGTAATACCTTAAGCCATAGTATGCCTATGGAT
GCAAAATGCAATGATCACTGTCCATGTTATACAATTAAAA
GAGCCCGTAGAAAAGTGCACAGGCGGTGATCTTAGAAGAC
CAGTGCTGCTTATTGGATAAGTCTCTATCATTGAAGGACG
TTATTCACTTTGCTCCTGTGTACGCTCTCATTTGCGGAGA
TGCGATTCCGCCTCTGTCGCTCATCCAGCGAAAAACACAC
CGTATGGATCCCCTGATATATATAAATACATATGACTAAA
TGGGTCTTACACATGCATAAGAATTAGGTTAGCTAGTAAA
TTGTGTGAGATTTACAGGTAAAAAGGACAACACATACACA
CAAATATATTACCAATAATGTTTTTAAGAAATTCCGTTTT
GAGAACAGCTCCAGTCTTGAGGAGGGGTATAACAACATTG
ACCCCGGTCAGCACCAAGTTGGCCCCACCCGCTGCCGCCT
CTTACTCCCAAGCTATGAAGGCCAACAATTTTGTGTACGT
GTCTGGTCAAATCCCTTATACTCCAGATAACAAGCCTGTT
CAAGGTTCTATCTCTGAGAAGGCCGAACAAGTTTTTCAAA
ACGTTAAGAATATCTTAGCAGAAAGTAATTCTTCTTTAGA
CAATATAGTCAAAGTCAACGTATTCTTGGCTGACATGAAA
AACTTTGCCGAATTCAACTCTGTATACGCCAAACACTTCC
ACACCCATAAGCCTGCAAGATCCTGTGTTGGTGTTGCTTC
CTTACCTTTGAATGTTGATTTAGAAATGGAAGTTATCGCT
GTTGAAAAGAATTGAAGGATTGAAACTTCTTTACTGCCTT
TTTTCCACTTGCGATACCGAGGAGTGTACATTTATAAACA
TTTTAGTAGCATTCTTTAGCGTATATAAGATTTTAACTAA
GAAAAGAAACGAATTTACGGAGTTTCAGAATCAGTTTCTT
GCCGTTGTAGAAAATGTGAGGGAGTTTCCCTCTACTTGTA
TCAATGTTACAAGACAGGGGTAGAAACCTATTACGTGTTG
GAACTTATTTTCTTGAACACTCTAATCATAAATTCTAAAA
AACTGTGACTGTGTTTTCGTCACAACTTTGCGGTGTACAG
ATGTCGTCACATACCGTGTGTTGTTTGGGTGTTTTCCTTT
CAGCTTTTTTTTTTTTTGAATTTTTGAATTTTTACTTTCA
TTTGCTTTCGGAGGTCCCGCTTCCGACAATAGTCCGCTTC
ATTTGTCCCTTCCCATGAAAGTTCATTCCTTTGGGCAGAG
AGACCGTCCTTCTGGGAGGAGATGGAATTGACGCCTGGGG
GAGGAGCCAGTAACAATTCTAACTCTTCCTCTTCCTGTCA
GTGGCCCCAGCACCCGTTCAGACGGTATGGTAACGGGCTC
TCAGGAGCCGTTTCATCGCAGCTGGTGGGTAAGTTTGGAA
TGTTTCAATAGCATTCTACGTAAAAGTTGATGAACTTATT
AGTTGTAAGTAGTAAATAACGGGTAGTACATAGTATTTGG
CACTTGTTATATTCTTTTGATTCAATTTACTTTGATTGAA
ACTGAGAATAGATTAGCAACGAACAACCCTAAAAATGGCT
CAACGTGTTACTTTCAGAAGAAGAAATCCATGTATGTTAC
TGAACTATTTTTTGAGTTTTCATGAAAACTTATTATGAAC
TTATTATGAACTTATTTTGAACTTTCATTGTGGGAAAATG
AGGTTAAAAGGCGAACGAGTGCTATTTAGAGAAGCGTACC
ACTTAGAAATAGGAAGAACCAGATCATCGATAGGGGAATC
AACTATGCAAGAACTTTCAAATATATTGGCATGACATTAA
AACATTAGACAGCATGAACGAACAGTATCCAGTAATGTGG
ACAGCAATAAGTTGACTTCAGTTTCTAAGTGGAAGACCTT
GGTCGACCCAAATGGAAAATGAATTTTTCTCCGCTGTTGA
AAGATTGAAATGAGATAATATTCATTCAGCAACGCCGAAA
TACTTTTCATATGGAGCAATCCCACTCAAGTTCTTAAATC
ATAGGATAATAAAGAAGTGATTACTAACATTAATGGGAAA
ATTTTCTCTTTACTACGTACAGACAACACCCGTTCTAACA
AAATCAAGGTTGTTAAGACCCCAGGTGGTATCTTGCGTGC
CCAACACGTTAAGAAGTTGGCTACTAGACCAAAGTGTGGT
GACTGTGGTAGTGCTCTACAAGGTATTTCCACTTTGAGAC
CAAGACAATACGCTACTGTCTCCAAGACCCACAAGACTGT
TTCCAGAGCTTACGGTGGTTCCAGATGTGCCAACTGTGTC
AAGGAAAGAATCGTCAGAGCTTTCTTGATTGAAGAACAAA
AGATTGTTAAGAAGGTCGTTAAGGAACAAACTGAGGCTGC
TAAGAAGTCTGAAAAGAAGTCTAAGAAATAAATTTAAATA
AGCATTCCTTTTATAATTACTCTAACTTCTCGTCGTACTA
AAAAAAACACTTTTATAGTAAGATATAAAACAAAAACGAA
GATTGAATCTTCCTTTTTATTTCTGTGTTAAATTCTCTAA
ACCAGCTTGATTTGCGCGAACCACCTGTCACGGCAGATCA
TCCGAAGACGACAAAGAAAAGGATGCATTACATCGGTTTA
AATTTTTCTATTCGTATTTTATAAGTATTATATTATATTA
TTAAGTCATGCAGATATAAAATTATACAATTGGTCGGAAA
TGGAGGGAAATCATACATTTTTATTTTATTTTTAGCGTAG
TAGTTTTATCAAAAAATAAAAGAAAATTACCATTTCAACA
AGTCATCCTTAGCGTATAAGTAGTCATCAAAGATCAATTC
GACTTCATCGGTTTCAGCGTTGTATTCACCGACTCTGATA
GATTCGTGGTTCTTGACAATGATGTCACAACCCTTTTCCT
TCAAGAAGTCCAAATCGAAAGTGGTAGCAATACCAACGAT
TTTACAGCCAGCAGCCTTACCAGCAGCAATACCAGCTGGT
GCGTCTTCAAAGACAACAACCTTAGATTTGGATGGGTCTT
GTTCATTAATTGGGAAACCCAAACCGTTTCTACCCTTTAA
GTATGGTTCTGGGTGAGGCTTACCTTGCTTGACATCATTG
GCGGTGATGAAGTATTCTGGTCTCTTGATCTTCAAAATGT
CGAACCATTTCTTGGCCATGTCACGGGTACCAGAGGTGGC
GACAGCCCATTTTTCCTTTGGCAAGGCGTTCAAAGCATTA
CACAACTTGACAGCACCTGGAACTTCGATGGAGTGTTCAC
CGTACTTTTCTGGGATTTCACCTTCTAGCTTGTTAACGTA
TTCTTCATCAGCAAAGTCTGGAGCGAACTTGGCAATGGCA
TCGTAAGTTCTCCAACCGTGAGAGATGTGAATAACGTGTT
CGGCATCGAAGTAAGGCTTGTCTTTACCGAAATCTCTCCA
GAAAGCAGCAATGGCTGGTTGAGAGATGATGATGGTACCG
TCAACATCGAATAGAGCGGCGTTGATTTTCAAAGATAAAG
GTTTTGTGGTCAAAGGCATTGCGATGGTTTGTATATTTGC
TTTTGTTGTTCTGATATATTTTAAAACATTGAAACGTTTC
ATAACAAGGAAACTTGGAAAGAAAAAAATGGCAATCAAGA
GATACTTACGAAAGATTTATATACATTATCAATTGAACGA
AAATGAACAAGACGACAATATGAACAAAAAGGAAAGAAAG
TGATTAACAGAGTAAGAAAAGAAAAAAAAAGGAAAAAAAG
AAAAAAAAAAGAAAAGAGGAACTCACACATCATCAAAGGT
CAAAATGGTCAAAATGGTCAAAATTAAAAGACACAAAGGA
AAAGGTGAGTAAGGAACAATAAAAGCACATACCATCATCA
AACAGCGTTAAAAAAATTATGTTAATGATGATGATCGCAA
GAGTAACAGTGATAATGGTGATGATGATTATTCCCATAAA
GAAAACCGGACAATGAGAATCCTGCAATTTACCAGGCGCA
CGCGGGTTCGTGTATGCGAGAAAATGATACGGATTTCCTG
CTTGTCTCACTATTAACGCGTGGCGGGGTAAGACCCAAGG
AAGACAGACAAAAAAAGCCTTCGGGGCCATGCCATGTCAT
TGCCGTGGACTGAGACAATTACAATATTGCTTTTGTTCTC
TTTCTTTTGACCCTGTGACGTGTTTCGTAAGAATCCCACT
TAAGAGATGAAAAGAAACGTGGTGGTACTTCGCACCCAGA
CCATACGTCTTCCACTCTCTTGATGGGAGCGGCGAGCTTC
CGCACCCACACATTCTAATTGCCGCGCCTTCCTCCCACCC
GTACAGAGTGATATCCCTTGGTACGATTGACCAGGGTGTG
TGGCGCAAGCAAATTTTCCGTTTTAGTTCAATGATGTCTT
AATTGACACTGCGCTTGTTTTGAGCGATGGGTTCGCAGCC
CTGGAAGACCCGCAAAAATTAGGGGAATGGAATATATTCT
CTACTCCATTTTTCAAATGTTACCTTTTGTTTGTGTGCAT
TGTATTATTCCATAGTCGTAATGTTGGCCTTCTTTCGTGC
GCTTTCCTAAAGGTTTTTACGCTTGCTTAACTGTTAAGTT
AACAAGACTTCCTCCCACACTTGTTTCTTTCATTTTTTTT
TTTTTTAGATTGGTCTTGGCCTCCAGTTCAGTTGGCTGAT
ACACGAGAGTTTGCTGTCTCTCCTTACAATACGCTTGCTT
TATAATGACTCTAGAACCACACTATAGTGCCAAGTCGGCT
GCTTCAGCCAGTGCCTTTGTTGCCCGTTCTGCGACCGAAA
GCTCAACAGCAAGCACAAAAGCTGCTCCTAGGAAAAGACG
TACTCGCAGTCAAATGGTATTCCCATAAGGATTGATAATC
TCCCTCCGGGCAAGACTTGGGCCCAGGTAAAATATTTGAT
AGGCGGAATCATATACCATACCAATATTTTACAGGTGAAA
ATGCTGCCTCCAATGACTTCCATGGTTCCTCCTTTTATTA
CTTTTCAGAGTTGCATTGTCATTCTGAAGAACTCGATAGA
TAACGAGTCCCTGGAAAACTTACTACTTACTTTGAACACC
TACCAATGGGATTATCATGATCTGTTCGTTTACCTGTTGC
CGTACACTAATGATTCTCCTTCACTGCGATATCCAGAAAT
CAGTGATAGCAACAATGACGTCCGGAGTGCTCCCGATGAA
ACTAAAAGATCTATTTCTCCTCGATATGCAAGCCATGTTT
CATCTGTGACACCGCAGCCACCATCCGCTTCTACCCCACC
TTCTCAATTTTTCAGTTTTTCTCCTGAAGTGAGCCTTCGA
AAGAATGAGAACATAACGCCATTGCCCACGCCTGTTCCCG
TACCTGTTGGTGTGCCACCTCTTGCTCCCCCGCCTCATGG
TCCATTTTCGACTTCGATGCTACCTATGTTGGGTGCTCCT
CCGGGAACGGTACCTAATATGCAGATGCCCTATCAAACTA
CTCTACCTTCACCAACAGCTGCTGCTACTGCTGGTGGTCC
ACTTGCTTCCCCTACACACTATCCCCGTCGTCGGCATTTC
TATCACCAGAACCAAAGCCAGTTTCAAAAATACATGCATA
ATAGCCCCAGGAATCCAGATACTGGCACAGGCCCTCGTCT
TTCTCAGCAGCATCACCTCTCCTTAAGGAACAATAAGATA
AATCCCTCTTATAACGAAATATCTGCCCTTTACAACTTGA
ACATGGCCTCAAATTCCAATAATAATGGTAATATTCCCAC
TACAAGTACGAATGGTGATGACCGTGCCCTCCAAGCAAAG
AATGGTGGAACAATTACACCTTCACAAACTCAAATAAATC
ACAAAAGATTAAAGCATATCTTTAACGAGAAAAGCTTTAG
AAAACAAATGACGAATAGAGGTATGTGGCAGCTGAAGATC
ATAAATTTCCCACCCTATATACCTATAGAATTCTTGGAGA
AATTATCAGAGTCTGATTTCAATGAGTTAATGAACCAAGA
GAAGTTCACAGTTATTGAAATTAAAGAGAAAGGACAATTG
GAAAAATTTGGAAGGCTAAGATGGACAGTTCTAAAAGATT
TTATAAAACTGAAATGCCCCAAGCTATTAAGACTACAGGA
AAGACAGTTTCTACAGCAACAAAACGAAGCATCTTTACTC
AATGAATCTATGGACGCTCTAAAGATATCAGAAAATGAGA
ACACCAACGGGAGTGCAAATAATAGCACATACACAAATGG
CGGACCTCGAACATCTATCAATAATACAAGGGAATTCTAT
GTAGGGGTTTATGAAGATCATGAAGAAGCAACTCTACTGA
GGTTTGAATTACCGGAAGATGAATTAGAGGAGTTTAATAG
AAATTTGCCAACTACTTTTGCACAAAGTGGAAACGTCTCT
GACTCCGAAGGTGATAGCAAGGCGAAATACTTTAAAGTTA
GCACAATTGTGTATAATGCCATTGTTGGGTTCCACGATAA
AGAGCTGTCTGATTTGACGTTCGAATCCTTACAAGACCAG
GAATATTCACTGGGGTACAAAATTCATGTAATGGAACTGC
CACCATTTGACGAGGATGAATTTGAAAATCAACGGCAGCA
GTTCTAAGCATGGATTAAGAGGATATTATTATTTTATCTT
ACATAAATATGTACGCGAATTGAAAAAGAAAAAAATATTG
TGTAGAATGTGTATTAGGCAGTTATGTATGTAGACAATTT
TGTTTTGTATTTTTATCAAAGTAAAGGCTGGAAAACCGGC
TGTGGTAAATTGCCATTTTGAAAAGAATTTTTGTTCTTTG
TAACGTATGGCGCTGGCACAGACTCGTTGTGGTCATTATT
ATTTGTGTTGGAGGTGGAGGTGCCAGTGTTTAAAGTAGTG
TTGCTATTTTCTTCATTCATTGGCGATTTAGAGATCCTAT
TAAGGATGTTATCAAAGGCAGTTAAGCTTGATTTTTTTGG
ATCATCTTTTTCTTGTGGTACCAATGGAATAGAAGGCATA
GAGGGGTTTTCACCTATGCATGACATTTTGGGCAACGTAA
TGGGCACTGGTATTTTTGCATCTTGTAGTGGAATGGTGGA
AATGTCCTTAATTACGAGATGAATCTCGCTCGTGGAAAAG
GAATCAAATAACTTTGCCAAACTTTCATCGTTCAAGAGGT
TATCGTTATGGAAAATACCAAAATTCTTGTTCTTGTTGAT
AATATTAAATAAATTTTTACAGTTTTCCAAAACTTCAGAC
ACCGTGGGTGGTCCATTGCTCAACTGGTGGAAAGTAAAGG
CTTGCTCGCGATCATTAAATCTAATGATCACTCTGCGATT
AACATCTTTATTGGCCGATTGAGGCTTCATTGGTAGCGTA
GTTAAAAGTGTAGCTCTATTCGATAGAGTGTTATTATTAT
TCAACATAACGTCACTTGAAACGACAGGAGGGCTTCTCTT
AACCCTCTTGTTAGGTGAAGATGATGGTGGTTCTGACGCA
CAGGAACTAGCCAAAGGATACTGAACCATCACAATATGAT
GTATGATTTCACTTAAAGGGTAAAGCGTGGGGTCGAAGCC
AAAATCCTTGACAATACCACCTATGACCAAATACAGTAGC
CTTAGTTGTACCTGAGCCGCGGGGAAATGAGATAAGTTAT
GTCTTGTAGCGGCACCGAACAGTCTTTGAGACAACAAAGC
CAGATTTTCAGGAGAGCACGTCTTGGCAGTGATATACTTC
ATTGAAGAAGAGACCAAGTTGGAGAAAAATCGTTCGATAA
CGAATGCAATAGACATTCGGATTGACATTTCACCCAAAAT
CTCCAGATTTGCGTATATATCAATGGATCCTGCAGCCTGC
GAAATGTCCTGACAAGTTCTTGATCTTTGGATTTGTAGGA
GTAACTTTTCCCTCAGGAAAAATGGCACGGTAGAATCTAT
CGGGATGTTTGTGGTAATGTTAGGTTGCTGGCTGAGTGAA
GACGTAGCAAAATGTGACAGGTTTGGCCCAGTATATGGGT
CCTTGAGAGCTTGTTCTGATAGGGGTACGACATTCGTAAC
AAGATCGTGCACTAGCATGGTGACTATATCGTTATACTTT
TGTTGGGTCGAAGTAACCGATGGAGATGAGTCATTTTGGG
TGCCCACGGTTGGAAAAATGGTTCCGTTATGACTCTGGTG
ACTCATGAGAGGCTGGAACTTGTTTGAAAACTGGAAATCT
GCAGCATAATTAGAACTAGGCAGGAAGTCCGAATTGGAGC
GCTGGTAGATCGACGGAGAGATCTCGTCGTCAGAAGTAGA
ATTTGACGAGATGCTGTTGTTGACATTGCCGCCACTGCCA
TTGGCTATGCTGAGAGCGTAGCGTTTTTTTGATCGTTTTC
TATTCCTTCTCACTGATTGCACAGCAGCAGTGACTAACTT
TTCGAATTCCTTAGAGCAGCTTACAGGGTATCCAAACTCC
GTTCTTAATATTGTAGCAATCTGCTTTATGTTTTGATCTT
GTTCGCTTGCCTTATATTGACTTAGTTGGAATTTGTCTAT
CAGCTCCAGCCTTCTGCTCGAAAACTGTTTCCATTTCTTT
TCATCATTAAAATTGAGTAATTCTCTAATCTTATGAGTTG
CTCCATTCCCAGAAAACTTATTTATTCTATATTGAGTGAA
TGTTGGAGGACCGTTCATATGTGTATAGGATATAAGCAAC
GAAGAAGAATAGGTAGAAAGAGAATAAAGAAGGTTTTAAA
GCTATAACTAGTAGAAAAGAAAAAATGTAGGAAGGGAATG
CGGATGCGTTTATGCTAAGATGCGATGGGGACAATAGAAA
AAGAAGAGAAAAAAAAAGGAAGAGGAAGAGGTAGTGGTAT
AGAGAAAGAGAGAGAAAAAAAAAAGGCTAGTAGTATTTGT
ATAGTAGGGAAAGGGCTAGATTAGAACTGAACCAAGCTGA
CCTGAATTGACTCAATAACACCATTCTCACCCACACAAGT
ACCGAAGATCCAAAAGGCAAGAATCATGGAAGAGAGCACA
TTGATTTATAGTAAAAAAAAAAAAAAGAGAAGACGACGGT
AGAAAGATTTCAGGGAACATATGGCTTACACTTATGCTGA
AGAAGTAAGAGGGAGAAGCGAAGCAAATATAATCTGTCAC
AATGCACAGTGCGCAAACGTAATCTGCCCACTCAGCTAAT
AGCTCCTGCCATGATTCTGCTGCGTAGTCTATATGAAAGG
AAACGAAGGTCAGAGATGAAAAAGAGATAAAAAAGAAAAG
AAACTTCTCCGAGGGGCGCAGAATTCAGGGCAAAACAACA
TGGAATCGATCAAAGTCATAGTCACCCACGGAAACGTGGC
GCCTATTCCGTGGCAGCTACCCGCCCGCCGCTTGTTCTCA
GGGCACTTGTCCACTGCATTCCGATGTTCCGCGGAAATTA
GCACGGCCTCTTATCCCCGGCTCCGCACGATTCCCTGTGT
CCGTGCATAACGAATGACTCTTGTGTCGTGTTATCCGGGC
TTTCTCCTTTTCCTTTCCCCGAGAAAGCAACCGACGCATA
CGGATATAAGCGGATCCCACCGAAAAGGAGACTCCACGGT
CTTGGTGAATAACATCGCGCAGATTATTCTGCGAACCGTG
GCTAATAGGAGCATGCCCGAAGAAATGATTATGGGTGCGT
GATCACCAATCTGTGTGAGGCTGTCGAAGATATCTGATAA
TCAGTAAGCGATAAAAAAAAAAATAAAAATAAAAAAATAA
CGACACCAGCAGGATTTGAACCAGCGCGGGCAGAGCCCAA
CAGATTTCAAGTCTGTCGCCTTAACCACTCGGCCATAGTG
CCTAAAACAATGTAGGTTATTTAAGCAAGTATTGTAGATA
CTTTTCGTAATAAACTACAATGCACCCACGACTCGCGGTG
TAATGATGGCATGAAATCATTGAACGAAGTTTTGCGGCTA
TACGGCTGAAGGACGAGACTAAAGGGACAGGAATTATTAA
TGCGGGGTATAATTTGAATAGTATTAACGGGCACTGCCGT
TTAGCCATCAAATGCTATTGTTGGGGTATTCTCTCTACTT
TTGTTCTTGGCTTGAACCTTTTCGGCGGTTGGCAATCGTC
CGTATATAAGCATCGGCTGTCCCAATCCTCTATTGCCCTT
TTCCCTTGCACCTCCTTCTCAATTCTTCGTATCTTTCGCG
TAAAGGTAGATCTTGATTCACCTATCTGTCGAAACACGAT
TAAGTGCAAACGAAACAACGTACAGTATATAACAAAGTAT
TTTAAATAATAAGAATGACGAAAAAGGATAAGAAAGCAAA
GGGTCCTAAGATGTCCACCATCACTACAAAAAGTGGTGAG
TCCTTAAAGGTTTTTGAGGATTTGCATGATTTTGAAACAT
ATTTAAAGGGTGAGACGGAAGATCAAGAGTTCGACCATGT
CCATTGCCAACTGAAGTACTATCCACCCTTTGTCCTGCAT
GATGCGCATGATGATCCGGAAAAGATCAAAGAGACTGCCA
ATTCGCACTCTAAGAAGTTTGTTCGCCATTTACACCAGCA
TGTTGAGAAGCACCTGCTAAAGGACATCAAAACCGCTATC
AACAAGCCAGAATTGAAATTCCACGATAAGAAAAAGCAGG
AATCCTTTGACCGGATTGTTTGGAATTATGGCGAAGAAAC
GGAGTTGAACGCCAAGAAATTCAAGGTGTCTGTCGAAGTT
GTATGTAAACACGATGGCGCAATGGTAGATGTTGATTACA
AGACAGAACCCTTGCAGCCACTCATCTAAGTTTGGGGAGC
TGTTTTTATGAATTAACGAAATTTTATGAATTTACGAAAT
ATAGCATGCTATATAAAATAATTTATATGCGCATGTATTT
TGGTGTGCACCTTCTTACTGGAGTGTATACAAGTCTACAA
ATCAACACATGTGGTTTTTTTAATGTTTTGTCGTCACAAC
GCGACCTTAAATAAAAGAATTCCACGCTAGATTCATGCTA
CTATCACGAACAATACGTACCAATTAAGCTTTCTTGGTGT
AATAAAAAAAGAGAAATGTACACACCACCATGATTCCGTT
TACGTCTTGCTTTTCTACTTGTTTCGCTCATGGGTTCTCA
TCAGCTCTATTGTGTGTGCCCTCTTTGTAGATAATTAAAC
ACATTGAAAAAAAAAGAAAACGAAAAGATGGCACACGGCT
TGGTCATCGAGTGAAGAAATGAAACTTCAAAAAAATTGCC
GGACACTTAAACCTTAACGAGTTATACAGAACCGTATCCA
GACCTGGAGCTGGGCTATAAGAAGAAGCGACAATATGGTA
TACTAAATTTCTGGACTCGTAGTCACTCAGTCTGTTTGTC
AGTAAGTCACGTAGACCTGTATCGGCAGTAACTATGGTAT
TTTTTCCAGATTAATTATTATACGATGTTGTTACTTCGAT
AAGGTCACAACAGGTTTTCCATTGTTGAGAAACTGACTTT
GATTATTATTTAGTTAGTAGGCAACTGTCATGTTGCAACC
ACAACAAGCAACAATCCTTTCACCATGACTATTATAAGCG
GCCGGCAAAATTGCCGGGAAAACTGCCAGGGATATAATGC
AACCTTCATTTGAGCACTTAAAATAGAAGATAACGTTGGT
AAACCCCCCTTGATAGTGGACACATCCTACGTAGATCTCT
CTACAGCCAAGTCGTATATATAGCAGCAAATTGCAACCAA
CCACATGGGACATAGGAATGAGTGGTTTTCTCAGACCCTG
AACGTGACCGTCCATCATGAATTTCTCCACAGTTTTTCAA
GCAATAATCGCGGTTTTAGGTTTAACTACAGTCACAGCTT
TAGCAGAATTTGATTTCGACGTAGGCTATGAAGAGTTTGT
CCGTACCAATCCTGATACGATTTTCTTAGAGAGTGATATT
GGCCTGCACGTTGGATATACCGAGGGTGGCGAACGACAGA
TAGCAACGATACCACACAATTCCACGCTAGGGACTTCACT
ACGTGAGTATAGTGGCTGTGGTGGTAATGGTACAGAAACC
TCCATCGCTACCCCCGCACCTACAATGAGTGAGGTACCTA
TCGCTACCTTCGTGAAACGTAGAAAAAGTGTACCTATCTT
GCTACCGCAGGTATGTATGTGAAGAGTTGGTGAATTTTGA
GATAATTGTTGGGATTCCATTTTTAATAAGGCAATAATAT
TAGGTATGTAGAATGTACTAGAAGTTCTCCTCGAGGATTT
AGGAATCCATAAAAGGGAATCTGCAATTCTACACAATTCT
ATAAATATTATTATCATCATTTTATATGTTAATATTCATT
GATCCTATTACATTATCAATCCTTGCGTTTCAGCTTCCAC
TAATTTAGATGACTATTTCTCATCATTTGCGTCATCTTCT
AACACCGTATATGATAATATACTAGTAACGTAAATACTAG
TTAGTAGATGATAGTTGATTTTTATTCCAACAGTATGGGA
GGTATATGAACCCCTACAACCACTCATTTAGAAGTGGGGG
ACTGTAGTTCTTTTATGAAGTAACGAAATTTTATGAAGTA
ACAACAAATGTTGTTAATTGTAATCTTAATAATCTAACAT
TTAATAAATCTTGACCTTAGACTTTTTGTCTATTCATAAT
ATGCTGATATTACTTTTCTTAAATATAAATATAATCTATA
TAATATTATTAACGAAATGTAGGAAGCTAAAAAAAAAAAA
AAAAAAAGAAAGAGACTTTTATGCGTATATTTAGGTACCC
CGGTACTTACTTCTGTATATATAAATCAGTGAATCAATAC
ATATTTTTTTTTTAATGTTTTGTCCTTATAACGCGACTTA
TTCAAAAGAAAAAAAGAAGTCCCATGCAAAAATCTTGTCA
TTATTGCGAATGGATATATCAGTGAGACCTTTTTAAGGTT
GTAGGGAAAAGGAAGTACGCTTCATTACAATTTCGTTCAT
GTCTTGCTCGCCTACTTGTTTTGCTCATAAATCCCATCAG
CACCATTGTATGCGCCCTTCGTAGGAAATTAACGCATCTG
AAGAAAAAAAAGAACTGCAAGATAATGACACACAGCACGG
TCATCGACTGTCGAAAGGAAACCTTAAAAAAGTAATCGGC
ACCTCAACCTTGATGAATTATAATCTATCCAAGTATCCAG
ACGACGTGTCGAGACTTTTCAAGCCAAGGCCACCTTTATC
TTACAAAAGACCAACCGATTACCCATATGCGAAGAGACAA
ACAAATCCAAATATCACTGGCGTTGCAAACTTACTATCAA
CCTCTTTGAAGCACTATATGGAGGAGTTTCCTGAAGGATC
TCCAAACAACCATCTCCAAAGATACGAAGACATCAAACTT
TCCAAGATCAAAAATGCTCAATTGTTAGACCGGAGACTAC
AAAATTGGAATCCTAACGTTGACCCTCATATCAAGGACAC
AGATCCCTACAGAACGATATTTATTGGGAGGCTACCATAC
GATCTTGACGAAATTGAACTGCAAAAGTATTTTGTTAAGT
TTGGCGAGATCGAAAAAATTAGGATAGTCAAGGACAAGAT
AACCCAGAAGAGTAAAGGCTACGCCTTCATAGTTTTCAAA
GACCCAATAAGTAGTAAAATGGCATTCAAGGAGATTGGAG
TACACAGAGGTATCCAAATCAAAGACAGAATCTGCATAGT
CGACATAGAAAGAGGCAGAACCGTTAAATATTTCAAGCCA
AGAAGATTGGGCGGCGGCCTAGGAGGCAGAGGCTATTCCA
ACAGAGACAGCAGGCTTCCAGGAAGGTTTGCAAGCGCAAG
TACATCAAATCCCGCCGAAAGAAATTATGCTCCCAGGCTG
CCACGCAGGGAAACTTCTTCCTCCGCATATAGCGCTGATA
GATACGGCAGTTCCACATTGGACGCGAGGTACCGTGGAAA
CAGGCCATTGCTCTCCGCCGCCACTCCTACTGCTGCTGTT
ACTTCTGTATATAAATCTAGAAACTCACGGACTCGAGAGT
CTCAACCAGCTCCCAAAGAAGCGCCCGACTATTGAATATA
AGTAATACTTAAACTCTGCTACTTGTTGTCTATGATTACC
CGCACATCAGTTAATTTGGATACTTTTTTCCCTTTCTCAG
ACTTTGCCCCTATAACAAAATAAGAGAAAAACAGCCCGCA
TTTAACACAAGATACTATAGCAAAGGAGACCAGAGAAGAC
TCAACACAACACACGCGAACGATCAAGCAATGGAAGCCGA
TTGGAGGAGAATTGACATCGATGCATTTGATCCAGAGAGT
GGCAGACTAACCGCTGCCGATCTGGTACCACCATACGAAA
CTACTGTCACATTACAAGAATTACAACCTCGAATGAATCA
ATTGCGCTCGCTTGCCACAAGTGGTGACTCTTTGGGAGCC
GTTCAATTACTCACAACCGATCCTCCATACAGTGCAGATG
CTCCAACAAAGGAGCAATATTTTAAGAGCGTCCTTGAAGC
ATTGACACAAGTCAGGCAAGCCGATATTGGTAATGTAATC
AAAAATTTGAGTGATTCTCAGAGGGACGTGCTGGTAAAGT
ATCTCTACAAAGGAATGTCCGTACCTCAGGGCCAGAAACA
AGGGGGTGTCTTGCTTGCGTGGCTGGAAAGAATTACTCAA
GTCAGTGGTGTCACACCTATCGTTCATTATATATCGGATA
GAAGAACTGTATGATACTCTGCCCAGTAAAACTTAGTATA
AAGAAATATACATATATATACGTAATTTTAAGGGTCGCGT
TTGTTATATGCTTTTACTTCAGGCATTTCGCGGTGATGTA
GGTATTGAGTTTTTTTTTAAAAAAATTGACATTGTTTGGC
GAGGTTGAAGATATAAATGCCTGGATTTTAAAAAGCTCAG
TTGCTACTCAAACCAAAATGTCAACAAATCAATTTGCACA
AAACAAGTACGCATAAACTTTGAGAGCATGAGTGAGACCA
ATGGTGGCAATGCAGCCAGGGAAAATTCTGAGGTGAAACA
AACTGCAGTTGAAAATCCTATCGATAAACTAGATGGAACT
CCTAAGAGACCGAGGGAAAAAGATCAGGATGAACAAGCGG
AAGAAACGAGTGACAAATCAGAAGCACCCAATAAAAATGA
TGAGGAGAAAAAGGAGGAAGGTAAAAAGACCAAGAACCAT
CGCATAAGAAGATCAAGGTTGACGACGGAAAGACCGTAGA
ATCTGGTATTGTGGAAGATGACAAAAGGAGGATAAATTCG
TGTTTGGTGCCGCATCTAAATTTGGAACTGGGTTTGGTGT
TGCCAAAAGGACACGAAAGATGGAGATGCAACTACCAGTA
CTGAAAGTTTACCAGCCTCTGACAGCAAAACAAAGAAGCC
ATTTGCATTTGGTTCAGGTTTATCATTTGGCAGCGGCTTC
AACATACTGAAAAACAAAACAGAAAATAACTCTGAAAGTG
AAAAGAAAGCTACTGATGTTGACAAAGATAAAGTCCATAG
TGGATCTGAACAACTAGCGAATGCCTCAGAAGATACAAAA
GACAAACCAAAACCCCTCAAATTGCAGAAACAGGAAGTCA
AGTCTGGTGAAGAGTCTGAGGAGTGCATATATCAAGTCAA
TGCGAAGCTGTACCAACTTTCCAACATAAAAGAAGGCTGG
AAGGAAAGAGGTGTTGGTATCATCAAAATCAATAAAAGTA
AGGACGACGTCGAGAAGACGCGTATTGTTATGAGGTCTCG
TGGTATCTTAAAAGTCATTTTAAACATCCAACTGGTCAAG
GGGTTCACTGTGCAAAAGGATTTACAGGTTCTTTGCAAAG
CGAAAAATTCATAAGATTACTAGCAGTAGATGATAACGGT
GATCCTGCACAGTACGCCATAAAGACTGGTAAGAAGGAAA
CCACGGATGAATTGTATAACATTATAGTTAAATCCGTTCC
TAAATAAGTAAAGAGAAATAACGTTAAAAATAAATCAAAG
ATAAAAACAAATCAGTTTTGTTTAACAAATGCTACACTAC
ATATGGTCGCACCCTGGACCCCGCCAAATTGGAAAACAGG
GTATTTTATTGTTTTCCACATTTTCAAATTATCAGTCTCT
ATGATCTTTACTAGTTCATCTTGTGTGAAATTACAAGAAG
TGATCAAGAAAATACCGTCTTTTTCAAAATCCTTTCCACT
ACTCCGGCGTATACATCGACTACATCAAGTTTACCGTTGA
TCTTCATGCCACTCAATGAAATGGCATCTAGGGTCCCTTT
ATCCAACACAATGTCATACTTTCCCGGCTTCCAGTCACCA
CTAAAGATGTCTGCTTGCTGGAAACTGATGAAATTGTCAA
CACCGGTGGCCTCGGCTATATTACTAGCGAGTTTGACGCT
TTCCTCAGAATAGTCTATCCCGACCAGTTTCCCTTGGAAT
TCCGTTTGATGCAGTTCAAATAACATGTGTCCATTACCTG
TACCGAGGTCTACAACAGAAGCATTCTCAGAAATTCTGTA
CGCACCAATGTTATCTACCAGAAAATCAATCATCTTTTGT
TCAGCATCGCTATCGCTAAACCAACAGTCCCCGGTATCCT
GCGGATTCCGCCTGAAATTCTCCAGCTCCAGGGCATACAG
TTCATCCCAGTATTTTTTCGTACCAAGTTTCGAAGTGCTC
AAATCTGCCGTGCCCTGCATCTGTACTACCTTTTCGGGTT
GAGTTCGTTCCATAATACCGTTCTTAAGAGCTGAGCTCAT
CGATTTTTTTTCACTTCTTTTCATGAACCAATCTTTTGCG
CATTTATGCCGGAACACCGCAAGCGGGCTAGGCTGGACCC
CTTTCAAAGCAAAGCTGCCATTGCCACTATTCTGCACAGA
AGTTATCATATACCTTGCGTAAAAACGGCACATAGAAGCA
CAGATCAGAGCACAGCCATACAACATAAGTATGACCAAAG
TAGATTTTTGGCCAACTCTTAAGGACGCATACGAACCACT
CTATCCGCAGCAGCTGGAGATTCTGCGCCAGCAAGTCGTC
TCCGAGGGGGGCCCACCGCTACCATACAGTCAAGGTTTAA
CTACGCATGGGGCTGATCAAATCCACTGACGTGAATGACG
AAAGGCTTGGTGTGAAAATCCTCACAGACATTTACAAAGA
GGCCGAGTCCCGTAGACGAGAATGCCTATATTATCTGACC
ATAGGTTGCTACAAACTCGGTGAATACTCTATGGCGAAGA
GATATGTAGACACTTTATTTGAGCATGAGCGTAATAACAA
GCAGGTGGGCGCTTTGAAGAGTATGGTAGAGGATAAGATC
CAGAAGGAAACACTCAAGGGTGTTGTCGTCGCTGGAGGCG
TACTAGCCGGCGCTGTGGCCGTGGCTAGTTTCTTCTTAAG
AAACAAGAGAAGGTAACAAGCACATAAAAAATCAGCACAT
ACGTACATACATAAGAATGAATCGCACGCACGCGTAAACA
TTTATCATTTAATCTTCAGTTGTTAGATAAAAAAAAAAAA
GAAAAGAAAAGAAAGTGAAGGCTTGTTTCAGTTTGAACTA
GGTAGCAGAGCAAGCCCTCGTTCTTGGCTGCTAATTTTCC
TAAAGTAGTAAAAAAAGCCAAGTTATCTGCCTACGGTTGT
CACAGCAACATTGCGTGCCGTTGTTCTTTTGTTTTTTTTT
TTTTTTTTTTCGTGGTTGTCGCAGCAACGACACCTAGGCG
CTGCTCAAAGGGGCAAAAACCCGGTTGCCATGGCGAGGAC
CAAACGACAAGATGGGAAAAAAACAATAGTCTATTGTTAA
ATCGTAATACTGTATTGTGAGATGCTGACGCGTTTCGTTT
TTCGTGTCAGCGTTCTTTATATTGTTTCGTGTTCTGCTGC
AAAACGTATATAAACGCACTGCTATTTTGCCTTCTTTTGC
CTTCTTCCTTGCCTTTCTCTCATCTCATATCCAAGTTGAA
ATAAATATGACAAGCAAGAATAGCAGCAGCAATAAATCAA
ATACTCCCACACAAATGTACGTTATTAAAAGAGACGGCCG
CAAAGAGCCCGTTCAATTCGATAAAATTACCTCCCGTATC
ACCCGTTTGTCATACGGTTTAGACCCAAACCGTATTGATG
CTGTTAAGGTAACCCAACGTATTATTTCTGGTGTGTACTC
CGGTGTTACTACCGTTGAGCTGGACAATCTTGCAGCTGAA
ACATGTGCATACATGACCACTGTGCACCCTGATTATGCCA
CTCTAGCCGCTAGAATCGCCATCTCTAACTTACATAAGCA
AACCACAAAGCAATTCTCCAAAGTTATTGAGGATTTACAC
GACTGGATTAACCCAGCTACTGGAAAGCATGCTCCTATGA
TTTCGGACGAAATTTACAACATTGTCATGGAAAACAAAGA
TACTTTGAACTCGGCCATCGTGTACGATAGGGATTTCCAG
TATACGTATTTCGGATTCAAGACACTGGAGCGTTCGTACT
TGCTAAGACTGAACGGTGAAGTGGCAGAACGTCCTCAGCA
TTTGGTAATGCGTGTGGCGCTAGGTATCCATGGTAGCGAT
ATCGAATCTGTGCTGAAGACTTATAATTTGATGTCGTTAA
GATACTTCACTCACGCTTCCCCAACTTTATTCAACGCTGG
TACGCCACATCCTCAAATGTCTTCATGTTTCTTAATTGCC
ATGAAGGATGACTCTATCGAAGGTATTTATGATACTTTGA
AAGAATGTGCTATGATTTCCAAAACTGCAGGTGGTGTTGG
TCTTCATATCAACAACATCCGTTCCACAGGTTCTTATATC
GCTGGTACCAACGGTACTTCAAACGGGTTGATTCCTATGA
TTCGTGTTTTCAATAATACTGCCCGTTATGTGGACCAGGG
TGGTAACAAGAGACCTGGTGCTTTCGCCCTTTTCTTGGAG
CCATGGCATGCAGATATCTTCGACTTTGTCGATATCAGAA
AAACACATGGTAAGGAAGAAATTCGTGCAAGAGATTTGTT
CCCTGCTCTATGGATCCCTGATCTTTTCATGAAACGTGTT
CAAGAGGATGGGCCTTGGACTTTGTTTTCGCCCAGTGCTG
CCCCAGGTTTAGATGATGTGTGGGGTGATGAATTTGAAGA
ACTATATACTCGTTACGAAAGAGAAGGTCGTGGTAAAACA
ATTAAAGCCCAAAAGTTGTGGTATGCCATTTTGCAAGCAC
AGACAGAAACAGGTACACCTTTCATGGTTTATAAGGACGC
ATGTAACAGGAAGACAAACCAACAGAACTTAGGTACTATC
AAATCATCTAATTTATGTTGTGAAATCGTCGAATATTCCT
CCCCGGATGAAACTGCAGTTTGTAATTTAGCTTCTATTGC
CCTACCAGCATTCGTTGAGGTTTCAGAAGATGGTAAAACT
GCAAGCTATAATTTCGAGAGATTACACGAGATTGCTAAAG
TCATTACTCACAACTTGAACAGAGTTATCGACCGTAATTA
CTATCCAGTTCCCGAGGCTAGAAATTCAAATATGAAGCAT
AGACCTATTGCTCTTGGTGTCCAGGGTTTGGCCGATACTT
ATATGATGTTGCGTCTACCCTTTGAATCGGAAGAAGCTCA
AACTCTAAACAAACAAATCTTCGAAACTATTTACCATGCT
ACTCTTGAAGCCTCCTGTGAATTGGCCCAAAAGAAGGTAA
ATATTCTACTTTTGAAGGTTCTCCAGCTTCTAAGGGTATT
TTACAATTCGATATGTGGAACGCTAAACCATTTGGCATGT
GGGATTGGGAAACCTTAAGAAAGGACATTGTTAAACATGG
GTTAAGAAACTCTTTGACTATGGCACCAATGCCAACCGCC
TCAACTTCCCAAATTCTTGGTTATAATGAATGCTTCGAAC
CAGTGACCTCAAACATGTACTCTCGTCGTGTCCTGTCTGG
TGAATTCCAAGTTGTTAATCCATATTTACTACGTGATTTA
GTCGACCTGGGTATTTGGGATGATAGTATGAAACAATATC
TAATTACACAAAATGGTTCTATTCAAGGCTTACCAAATGT
GCCACAAGAATTGAAGGAATTATACAAAACCGTCTGGGAA
ATCTCTCAAAAGACCATTATCAATATGGCTGCTGATCGTG
CCATCTACATCGATCAGTCTCATTCCTTGAATCTTTTCTT
GCAAGCACCATCAATGGGTAAGATTACTAGTATGCATTTC
TACGGTTGGAAGAAGGGTTTAAAAACTGGTATGTACTACT
TAAGAACGCAAGCCGCCTCCGCTGCTATTCAATTTACCAT
TGATCAAGAGGTTGCCGATCAAGCCGCTACACATATTGCT
TCCGTCTCAGAATTGGATCGTCCAGTTTATGTTCCAAAGG
GTACAAAATTCTCTGAACAAAGGCGGCATCTGCGCTTACC
GAAAGCTCAGATAATGAGAAGGATGCATCTCCAGTTCCAT
CCGAACAATCATCGGTGTCGAGTGCCATGTCAAATGTGAA
ATTGGAAGATAGTGTTGCCCCAGCAGTTCCAACGGAAACA
ATAAAAGAAGATTCCGACGAGAAGAAATGTGACATTTACA
ATGAAAAGGTGATTGCTTGTACTGCTCCTACTCCAGAAGC
TTGTGAGTCATGTTCCGGTTGATTCTTTCTGGTGGCATTT
TTCCCTTTCCTTATCTAACTTGGAGCGGTTTCTTTTCGTT
AGTATGTATTAAGACCTTTTTAAATAAACTTTTTAAACAA
AACATATACACAATCATGTACGCTAATAAAATTATTTCTT
TTACATTCTTTCTCATTGTATTCTATGATTATTTTCCAGA
TTTACCGTCGCAAAAAAATTACTCTGGGGTGTAGAAGAAA
ACAGCTAAATACCGTAAAGAGTGTAAAATCGCAAAATACA
TTCAATTATATAAATAACTAAGGCACAATTCAACCAGTAT
TAGACTTGTGAGAGATAGACCATTTAGCATTGAATTGAAT
GGGTGTGCATTTTGATGATAATGCTAACACAACGTGGGAA
GCCACAGACCCTGGCGTTTCAAGTGATTGCGATGGACAGC
ACCGTGTGACTGAGTCTATACAACTGCAGAACTTTTCCAA
TACAGACATGGAAAGTATGCTTGATGAAGAAGGGAGAGAA
AACAGTAAGTCAAAATGGTTACTATTAAAAGGAAACATCC
TATACAAAAGTTTATTGAAAGAGTTTGGAATGGCCCTGTT
GAGCCAAGTGACGAACCGCCTAGCTTTCCTAAACGTTGGG
GATGGCTGAAGAAGATAGATGATTTTCCGCAGACTACATT
CAAAACTAAAATACCAAGTAAGTTGATACGACTGTTGCTA
CTGATTGTGTACTGCTGCTTTTGGATGCGCATTTTTATTC
TCTCATATACCCCTATCTTATCAAGCCGCCATACTTCCAT
CCAAATGATGGCTCAGAAAAGATTCCTATATTGTCTTTAA
GTTGCAATTCCTACTTGAACTGGGAGGGTACCAATAACGA
ATGTGGTTTAAATGCTAAAAACTGCGGTCCACTTGATAAT
AAAGAATACATGATCAGATGTCCAGCACTGTGTGATAGAG
GTGGATGGACATACTCCGCCATTGCCGTAGGGAATAGGAG
AGTCAAATATACAGGGTATGAAATTGGCGGAGGTGCCCTG
TTTAGCGAAGAAGACCCGATGGTCGTGTCCTACCCTTATA
GAAGTGACTCGTTTCCATGCGCCTCTGCAGTACATGCAGG
TGTTATCTCACCATTTTACGGTGGCTGTACCAAAGTTTCT
ATGCAAGGGGCCCAAAATTCTTTTCCATCAAAAAAAGGAA
TGTATAACACTGGGTTTTCAGTAGCATTCAATTCATTTTT
CCCGGTTCATATTCATTCAGAGATATACAAGGCGGTATCC
TGTCGGGCTGTTATGATCCTCGAGCAGCTGTGGTCGCATT
GAATATGCTTTTGGACTGCCAATATTTTATTTGTATGACA
GTATTTACGGGTACTGGATAAACACGATAGTGGGCTATTG
GACTCTTGTATTATCTCTAGACCCTCCATTACTAACGGAT
GCACATGACCCAGCTAGCGTGTATGAGCTTTTCAGTGTGG
GATTTCAAAGACTTTTACCTTTATGCTTTGTTTTATACGT
CGTTTGGAAGAGTGCGGTGAAAAGAACACTAGAAAATGGA
TCGCCCATAGCAAAAGTAATACTTTGGTACCCCACATTTT
GGTTGGGAATCTCAAATAATGTCACATTTGACCGATTACC
TGTTGATAGACTTACGACGACGGATTTGAAAGAGCAGGCT
GGAGCACTGACTGCTGTGGGATCTATTGCAGCCACTATTC
TTACATGCGCAGTTATACAGGCTTATTCACTCTGGAAATC
AGGAAGATTCAAAAAGTATTTTAAAATATACATTTGTTTC
ATTGGCGGATTAATAGCTTTGGGATCTTTGCCGGGACTGA
ACTTGAGGATACATCACTACATCTTAGGTTCTATACTGGT
TCCAGGCTGTGCCACGAGAGGATCATCTGCATATCTGTTC
CAAGGAATTTTAGTCGGGTTAATTCTGTCTGGTGTAGCAA
GATGGGATTTTGCAAGCATAGTTGAGACAGATACGGCCTT
GTTAAGAGGAGAAGCAGGTGCTTCTTTGAAGCCACCTATA
CTGGATTTTAACGACGATCAAAACCATTCTCTGTCGTGGC
ATCTAAATGCAACTGATCCAGTAATTGATCAAATAGGAAA
CATCGACGGTTTTTCATTACTTTTGAACGATGTGGAAGTG
TACGTAGGCAAGAATGAGACTGTGAGTATCGATGTTCTTC
GGATGGAGAATCCAGCACTTGCTCAAATGATGGACGATGC
TCTTGATGCCTCTAACGGGACAATAGACTTGTATTTAAGA
GTGGCTCGTGCCTCTGTACGGTCTCCAACGAATAGAGGTG
ACTATACGAATGCAGGAGTTTTACAGTGGCCGAACGGAAT
GTGGCAAAAGCCTGAACCAGGCGTATCATAATCTAAATAC
ATATTTACATACTATACATAGAATGGGCCTGGAAGTGATA
GATTCATTAATACGATGTTATTAATCTTATGTACAGCTAG
CCTTTTTTTCTTAATCTTGCCGAGCTTTGGGGATCGGAAA
ATAAGAAAACATACTGTAAACTCTAGCAACTAGTGCACCT
TAAGAACACCCGTAGGAAGCAGGAAAAGAAGTAAAATTGG
GCCGAGAGCAGAGATATTATCAAGTATCTAGTTACTAAGA
TGTCTTCAGATCCCTTGCAGCAAGTTTGTGATTTAATAAA
GGGAGATCTATCACTTGAAAGGGTACGAGATATTAAGGAA
CAGTTGCTAAAAGAAAAATCCGTTGTAGAATACCAATTGA
ATAAAGAATCAGACAAATACTATGGCGAAGTCGAAGAATC
CCTCAAACTACTGAATCTGTCCAAAAATTCGGTCACTTCA
ATCAAACAACAAATCAATGAAGTTAATAAATTGGGTAATG
ATAATCGATTTGCAATTAATCGTTATGATATACTTTTCCG
AGCCACAAAACTTTATGAAACGGTCAATACGACATCATCG
ATTTATGATCGAATATATAACTTTGTTGCACTAATGGAGC
ATATAGAAAGACTATTAGTGGCGGAATTAGCGGAAGATGC
CCTGGAAACTGGTTGTCCCCATCTTTTGGAAATTCATTTC
CTATTAACTTCAGCACGCGACTTTCAAGAGCAGGTTGTTG
TTATGGCTAAAGAAGCAACTGAAGATGCACAACGTACAGT
CATGAAATTGTTTTCAAGATTATCCGGAATAATATCAAAA
TTTGATAAATTGCTGGACGGCTTAACTTACGATATTGTAG
AAATGGCCAGAGCTGAGCAAATATCTTTAGCAATTCGACT
TTTTAAAATTTATGACCTAGAAGAAAGGGAAGATTTGAGA
ATTGAAGCTATCAGAAATATAATCAAGAAGAAAGAAATTG
AAATAGAAAAATCCTCAATTAAAAACTTCCAAATAGCAAA
AACACCGCAAGGTTACAAGATGAGACACCCAAAGTTATAG
AATATCCGACAAACAAGGGATTATACCAAGAAATAATGAG
CGGTACCATCTCAACAAGAACAGCACCTCGAGGTTACAAG
CATTTTCTAATAAATGGTATAAATAATTCCATTTCTGAAA
TGTTTGGTGAAATGAGAGAAAAAATACGTTGGTGATCAAA
AATTTGATGTTCTTGATAACATGGATTGGATTTTCAACGA
ATTGATTATTGTAAAGGAACATATTGCCAACTGCTGTCCA
CCACATTGGAACATATTTGAAGTATACTTTGACCAATACT
ATAAGGAATTGCATTCATTAATTACGGATCTCGTGGAGTC
CGAACCCGAGACCATTATTATTCTTGATATTCTTGCATTC
GATAAGACGTTTCAAGATACACTTAAGCAAGATTTTGGAT
TTACCAAAAGCGAAGTCAAATCTGTCATCGGCGATAAAGA
AAAGGAAACACTATTTAAAGACTATTTGAATTTGATAGTG
GTTAAAATGACCGAGTGGATAGGTAATTTAGAAAAAGCAG
AATTTGATGTATTCTTGGAAAGAAGTACCCCGCCACATTC
TGATTCAGATGGATTGCTTTTTCTTGATGGTACTAAGACT
TGTTTTCAAATGTTTACACAGCAAGTGGAAGTGGCTGCAG
GTACTAATCAGGCCAAAATACTTGTGGGTGTGGTTGAAAG
GTTCAGTGATCTACTAACAAAGAGGCAAAAAACTGGATTT
CTAAAATAAGTGAAGAAATCAAAAGCAAATCAATTACAAT
CACAAGTATGATATAGATCCAGAGAGTATAACTCCTGAAG
ATGAGTGTCCAGGAGGTTTGGTGGAATACTTAATTGCTGT
ATCAAACGACCAAATGAAAGCTGCGGACTATGCCGTTGCC
ATTTCATCCAAGTATGGTAAACTGGTTTCTAAAGTTTATG
AGAAGCAAATTACAAATCACTTGGAGGGCACTTTAGATGG
TTTTGCTGAAGTTGCTCAGTGCAGTTCTTTAGGCCTAATC
ACATTGATGTTCGATGATCTGAGAAAACCCTACCAAGAGA
TTTTTAGCAAGACATGGTATATGGGGAGCCAAGCGCAGCA
AATTGCGGACACACTAGATGAATATCTTTTGGATATCAAA
CCTCAGATGAATTCTGTGCTGTTCGTGAACTTCATAGACA
ATGTTATTGGTGAGACAATTATAAAATTTTTGACTGCTTT
ATCGTTCGAGCATTCATTCAAAAACAAAAACAATAAGTTT
TTAGAGGCGATGAAGAGGGATTTTGAAATTTTTATCAGCT
CTTTGTCAAGGTGCTGGATGGTAATGAAAGCAAGGATACG
CTAATTACACAAAATTTTACTGTAATGGAGTTCTTCATGG
ACCTAAGCTGTGAGCCGATAGATAGCATATTAGATATTTG
GCAAAAGTATCTTGAAGTATACTGGGACTCGCGCATAGAT
TTACTGGTAGGAATATTGAAGTGTAGGAAAGATGTGAGTA
GCTCAGAAAGAAAGAAGATCGTACAACAGGCTACGGAAAT
GTTACATGAATACCGCCGTAACATGGAGGCCAACGGTGTG
GATCGCGAACCTACTTTGATGAGGCGGTTTGTATTAGAAT
TCGAAAAGCAATAACGATATACAAGAAAAAAAAAAAGTTC
ACTGATTACATATAACATAGTATAGTTTTCCCTTCATTCG
TGTATTGTTATTATTTAACAATCTTATGAATATCACTGCT
GTTGACAGTTGATTAAATCTGCTAAAGCATCAGCAATAAA
TAAGGTACTAGCTGTGCCTTCAGTAGGAATGATGTCCATA
GACTTTTTTTTGATCAACTACATCTGTACATATTTTATTC
CTTTTTCGGGAAACTGAATAACTAAAATTCGAAACTTTCT
CTTCCGAAAAAATTTCCAGGCAGTATTCCCGTCTAGTTAA
TCACTCGGAAGGAAACAACGAGTGAGGTTTCGTGTCATTC
TCTAGACGGAGCCCAGTGAGTCTACGTCCGTTTGGGCAGC
CTGATCCTTTTGTTAGCTTGGTAGCAATGGCTAGCTGGCG
CACTCAGTTCGCGAAATTTCGAAATTCACGGTAGAGAGTG
ACCCTAGTCGTGGCGGTAACAACCACATCCACTGCCTTGT
GTGTACCCATCTGAGTGATCCCAGACATTCTCTAGTGATT
GGCCTGCTCTTTGGATGTCAAGCAAGTTAGTAGCTAAACA
GTTGTAGTGATGAGACAATGGCGTAAGCTAGTTGTTTTTC
TTAAGCCATCTTATTCGAAGCTCACTGCAAACGCTAAGGT
ACCTACAGAAGATCAATAAAAATGGTATGTCGAACTTGTA
CTGAACCAGCAGAAATTGAAACAGACTGCAAGTAAGCTCT
ATTCCGGTTATAGCATTATGGGTGGCTGTATAAATACAAT
ACAATCACGGGAGAAATTTCCAACAAAAAAGATCTAGTGA
TACGTTTGGTGCCACAAGTTTAAAATACAAATTGGTTAAA
GGACTTTACGGCTAAAACACAAGAATTGCAATAATGCTAA
TATTTATTCTGTGTATTCCTCAGTAACGTAAGATCAGCGA
GAACAAATTCCCAGGGTTGGAAAGAATAAAAAAAAAGTAC
TGCTGTAATGTTTCTGGATTATTTTTCTGATTAATTGTTC
TGTTTAGATTACTAACGTATTCTGCTAAAAATGACTGGTG
AGCTTTGCTTCCATTCATTTTATTTTTTATAGTCTGACGC
TGTCACTATTCGTACCAGAAAGGTTATCTCCAACCCATTG
TTGGCCAGAAAGCAATTCGTTGTTGACGTCTTGCACCCAA
ACAGAGCTAATGTCTCCAAGGATGAATTACGTGAAAAATT
AGCTGAAGTCTACAAGGCTGAAAAGGACGCTGTCTCCGTT
TTCGGTTTCAGAACCCAATTTGGTGGTGGTAAATCTGTTG
GTTTCGGTTTGGTCTACAACTCTGTTGCCGAAGCTAAGAA
GTTCGAACCAACTTACAGATTAGTCAGATACGGTTTGGCT
GAAAAGGTTGAAAAGGCTTCCAGACAACAAAGAAAGCAAA
AGAAGAACAGAGACAAGAAGATCTTTGGTACTGGTAAAAG
ATTGGCCAAAAGGTTGCTCGTCGTAACGCTGATTAAGAAG
TTCTCAAGTATACACATATTTGTATCGGTTATGTCCCCGA
CTATTTTTTTTTGACGTTCATCTTGTCCTTTTATTTCCTC
ATCATCGAACCCTTCATAATATAATTCATATTTCTATGTA
GGTTGTACAGCTACGTAAACAATTTTTTTTGCATAATTAT
AAAGCAAAAACCTCAAAACTTCAAAAAGAGTAATCGTATC
ATGTATTAAGATTAAGAAGTGGGTGGAAGAGCGAATGAAT
GTTGTTAAATTATTTTATATTACTATTGCGATTCCTGTTA
TACACTTTTACCAATACCCGGCGGTGCTTCAATTTTCCAG
TAAAATAAAACCAACGCGAATTGGATATTTAGCACAACAA
TCCGGAGCATTTTAGTTGATAGGGATCGATTTTGTTAACA
CATTATTTTAGTAAAGGTTAACTTCATTTACCAAAGATAC
ATAAACTATCACATATACTAACAAATAACAAATAATGTTC
TTAAGAAGCGTTAACCGTGCCGTCACTAGAAGCATTTTGA
CTACGCCCAAGCCAGCCGTAGTAAAATCATCGTGGAGAGT
TTTACTGTTGCTAACTCTAAGAGATGTTTCACACCCGCTG
CAATCATGAGGAACCAAGAGACCCAAAGAGTAGGTGATAT
TTTGCAATCTGAATTGAAAATTGAGAAGGAAACGTTACCA
GAGTCAACGTCGTTAGACTCATTTAATGACTTTTGAACAA
ATATAAGTTCTCATTAGTAGAGACACCCGGTAAGAATGAA
GCTGAAATAGTTAGAAGAACCGAATCAGGCGAAACAGTTC
ATGTTTTTGACGTAGCTCAGATTGCTAATCTGCCTTACAA
CAACGCAATGGATGAAAATACCGAGCAAAATGAAGACGGC
ATTAATGAGGATGATTTTGATGCTTTATCAGACAACTTTG
CCAACGTTAATGTTGTTATTTCTAAAGAAAGCGCAAGCGA
ACCTGCAGTCTCATTTGAATTACTAATGAATTTACAGGAA
GGTTCATTTTATGTTGATAGTGCTACTCCATACCCCTCAG
TTGATGCTGCTTTGAATCAGTCTGCTGAGGCCGAAATAAC
AAGAGAATTGGTATACCATGGCCCACCTTTTCAAACTTGG
ACGAAGAACTACAAGAATCTCTGGAAGCTTATTTGGAAAG
TAGAGGTGTCAATGAAGAGCTAGCCTCTTTCATTAGTGCA
TATTCCGAGTTCAAAGAGAATAACGAGTATATTTCTTGGT
TGGAAAAGATGAAGAAGTTTTTCCACTAAGAAACAAGATA
CCTTTGCTTTATTTCGCGACTCGGGGTTACTTAGTTTGTA
GTCAAATTTAACTGTAAATAATTTATATATATAATACACA
TGTTAATACATTTTCAACAACTTTATGTTTTTAACAATGA
TAACATTTTCCTTTTTCTTATCTTCTGACTGGCCCCTAAA
TTCAATAGATTAATTTTTGAAAGGGCATAACGTGCAGACA
AAAACAATTTTGAACCGCACAATAAAATAGTTGGCAACAG
GCAGCTTCTCGACATCTAAAAACTCATGTTTCATGGCGCT
AAGGACCTTTATTGATAGAACGCATTGGTCATTTACTTTC
TATCAATTATGGCGAGAAAGAGGAACGAAAACGATGGGCC
ATGCAAGGCATTAGTTATTTACAGGAAGTCCAGTGTACAA
GCACTCCCTATTTGGAAATTTTGGTAGAAGAGAGCGGATT
AAGACCTGTGAGCCTACTAAACAGCCAACTAGTAGGAAAA
CCTCATTTTTCATTGCTTGGAGGATTCGATGAAAACATCG
CACGAGATATAATTTCACATAATTTTCAGAACGCAATATT
TCAAATGGAGTCAGAAGAGGTTCCATTGACTAAACGATAT
CAGCATTTAGAAAAAATTACCCAAATATCCCTACTATGCA
AGAATTTCAAAGGCATTGAAGAAATAGAATATAATGTGAA
AAATATCATTCAAGGCCGTAAAATTTTGATATGTTAAATT
CCATGGAAAAGATCGGATAAGTCATGAAGTTGTTCAAGAT
GATTCCTTCTCACTTCTCAGGATACAAATGTTGCTTTGCG
TCTCATATTTCCTTCAGGAAAGGTATTTTGACTGTTGCAC
AAAATTTTTACAATGATGACTTCGGAACCTTTAACATTGA
AAGTTCTGTCAGAACACTTAGACTGCATGAATTTTATATC
GAAAGAGGAGTTTATAATGATGGTGAATATATCCGTACTT
ATTTCAATACCTTTGGATAATTATGATGATTTTATCTATT
TGAGTGATTTAAAGCAATTTTTCAGATGACACCCTTATTG
GTTAATTGTCTCGAACTGTTGATAAACACTAATTTCAACA
AATTTTTCAAAATTTGGCATGGTGAAATAAATAAAATATG
CATGGAAAGCCTTTTTTTGGAACCTAGCTGGTCGTCGTCG
GCTGCTGTTATCATGAGGTGCAAAATATATTTCTTTTACT
TAAGGATATCAAAAAGCTACAGTTTTCTTATTTATCATCT
ACACTAGGTATTGATTTGGAGGATATTAAGGAAGAATTGA
CAAAGTTAATAATATCAGGGCAGTTAAATTTCGAAATTGA
CGGGGACGTGATACACTTTGAGGATAGTTCTATTTTACAA
AGTATTGTTAACGAAATTAGCAGAAATGGCACCATGATAA
ACGAGGTTATAGATAAACTAAAAAATGAAAACACGGATTT
GAAAGACATTATCCAAGGTAATCCACTAATGTATAGCGGT
GGAAACAATACAGCGACTATTATCAATAATGAAAGCAGTG
ACGATATGGACATAGATGAAGTTAACGATAGAAGTGATAT
TAGTGATTCAGAGGGAGGTTTGTTTGAATGCTGATCATCT
AGATTTACGGAGCGATCACTCTTCCTTCGATCAATATTCA
CCATGACAGACCATGACAGGCAGAAAAAAACTCTGGGGGG
AAGTAACGTCACTTTATTATTCATTATTATTGTATAAAGA
AACTATTTTAAGCAAATCCTCGCTAAAGAGAAATTAGGTA
TATTTAAAGCACTTTCTTCAATCTGTTGAAGAAGTGCCTG
TTTAAATGATGAGCATAATATAATTCGGTTTTCGCTACCA
GTTACTTTTCAAAGTCTTTTTAGAGACGCTGATTTTGCGA
ATCTTTGCTGGTACACTTTCATCAAAATCTTTTGCTTTTA
TCGTATCATTAACAACTGAGCTTTTATCTTCCTCTAAGTA
CTCATCAAGATCGTAACGTCTCCTTTTTGGCCAGAAATTA
TTGGATCTTGCGTAGGCAAGCTTGAGTTAAGATCAAGCTC
CTGTAGGGTTGACGACGGAGAAAGAGCTTCAGAATAGACT
TTTCTTAAGTTAGTGATATCCTGTAACCACGACTCGACTT
GTTTTCTTGAGTTAGGCAGAACCTCTTGATAGAAGCTCTC
GGCTTTAGGGGAACTGGTGGTAAAGTGCCATTTATATTCG
TGATTTACGTTCAGTTGCTTTCTAGTATTTGGTATGACAA
TTCCCTTTACATCAACGAGTACAGAGCTCGTAACGTACCT
AATAGTTTGGCTAGGTTTTCCCCCATTATCGAGGCATAGT
GTTTCATCTAAGAAAAATACAAATAAGGCGAATGCAACTC
TCTCTTTTACTTCGTTATTCTGATCTTCGACGTTGATAAA
ACTATCAATGAGTTCTGTTATAGAGGCCGGAAATCCCTTC
TTTTTCTCACCAAGAACCTAAAAACCTTTCTAATCATCAT
AAGATCCTGAAATTTAGACCATTTAGTATCCAAGGAAGGT
CCAAAATGCAAGTAAAGCATTTCTCAATTGACGAATGTAG
AAAATTGCCATAACAGATGCCGTGTAGTGTTTTACGGCAA
CTTTTACAAGTCTTTAACACGGTGGCTGCTTTGGGAACTT
CCAATCCACATTCGCAACTACAAATGCCCGTGACTGGGTT
ATTTGAAACAAATTGAGTTGGTTGTATACTTGCTTGCGAA
GAATTTAAAAGATTTCCAAGCACATTGGTTGTTTGGCTTG
TGACAAAATTCTGGGGTTTTGTAGGAACAGATTCTTCAAG
TTTATTTTCTTCTTGTTGTTGCAAAATTAAATCAAAGGGG
TCTACTCTAATAAAGTTCGTGTTCCCAGCTTTTTCCATAC
TGGATGTTGCCGCCGACAAAACAGAAAGAGCAACTTTATG
ATGCTTCGTGTTCAGAGTACCGACGTCAATAGCATCGTTG
TCTAAATTTGTGGGGACCTTTAAAGTTGCTCTTTTGTCAA
AAGTCGCGTCTTTGAACAACTCCGGCTGATAATCTTCATC
GACGTTATCATTAAACATCAACCTCATAGTGAGGAACTTT
TTTTTGGGGTAAAGGTTCCAGGGATTGGGTAATTATGATA
AATCGTCTCATTAACTGTTGAACCATCCTTCTCGAATCTA
GTAAAGAAATTGTCTCGTTCTCTGGGTCGGCATTTTTGCT
CCCTTTTTATTGCCACTCAAGTTTACATTAATATTGACAT
TATTCTCTTCGTCATAATCAAAACTAAAATGTAATTTTCT
AGGAGATCGGTGGGATCCTCTAGAAATATACCTAATGATA
GGGCTTTTAAACACTTTAAACGAATGGATTTGAAAACTCC
CTTCTCCAACCAATCCAGTAATAAATCTGCTTGAGCCGAT
TTGCCCCTAATTAATGTCTTGATTTTGATAGAGTTATTTT
GAGACGTGTTTTGCTTATTGTAGTTTTTTTCAACTTTCTC
CGGTACAAACCGTTGGTCAACAAATATATCATCAGGGAAC
AACCCCCTGAGAAAGGCTAAACAACCAAAAGACATTGTGA
GCATTGTTTGGAGCAGTTTTGAGACTGTTCAGTAGTTATT
TCTGTCTTTGTCTCTGTTTTTGGCTTTACTAGTTGTTTAT
TAGACATAATTCCTGACTTTTCTGAGATAAAGCTGTTTTT
AAACCGTTTATAAGTGTATTATATTATATTGTTAATTACA
AAAATGAAATATGATCATAGGAAACTGCAGTCAATTTCTT
TCTTTATCCTGCCCTTTCTCTGTTGTTTCAACTATATATA
AAGTACAATTTAGCCGCCCAGGTTAAAAACATATATCACT
TCACACGTAGATCTTCCCTTTACTTTCAACAGACTAGCGT
GTGTTGAAAGTTTTGATAACCTGGCGCTTTAAATTGAGGG
GGCAATCATTCAAAATTCAGTTGGTTCAAGAAGAAAATGA
AAGGCCAATCATCTGATTTTCAATGGAAATAATCATGAGT
GAAATCCATTTCTTTGGGTCCTGTATATGTCTTGTAAATC
ACGTCTTCTTGGACCAGCGGCTTTTATATAATTTTCACAC
TAATTCATCCTGTTTTTTATATGTTTAATGGTGATTTCAC
CAGATTTGTTACCTGGTTCATTTTCATTTTCGTACGGAAT
ACAAACTTCGGCGGCTAATTGCAAATAAATAAAAGAGAAA
AGAGCGAAGCTTTTAGTGAGTGTTCCATGAATAATGACAC
TTCTAGTAATATTAGTAAAAGGCTATGTTCTAAAGTGATC
AACAAGTTTCAATGTCAGACCACAACGTTAACTCCACTTT
TAGAAAAACTTTGGTCGAGTTATGCGGTATATAACAAAAT
GCAAAACATACCCTTATTAACTTTTATCTGGACGAGCAAT
AGCAACTAACAGCTTTATTATTTTAATAATATAAAGAAAC
TGCAACTTGGATAACATCGCAAGTTTATGCGGCTAAGAAT
TTAGAGAAAAACGATTTGATTACAGTAGATAATAAAATAA
GCGCATTGTATCCCATTGCAGAAAAATATGATAGATCATT
CAGAACCACTACAGTTATATTAGACGAAGAACTTATCCTG
AAATTGGAAAATGCAGCATCAAGTCTATGGAATTCGTTGA
CTATTGCTATGAAAGCTGAAAAAGCTTCAGACAAATATTT
TAATGAAGTCTTTTGCAAATGTAAGATTTTCGCAACCAAG
CTTCTCTCCATCCATGAGGCTTTGTTTCGGACAAACACCA
ACCTCCTACGGAACTTCAAATGTTATATCAGTTCTTTCAA
AAGCGCTAGTGAGTATCGTTTTGACGATTTAATAACTAAT
ACACAGCAGCATTCAGAGAAATACTTACAGATAATCAATG
AGAATGTGGAAAGTTTCTCCAATGAAGAGAAAACTGAGTT
TAAAAACTGACGTTCGAGTTTTACTTGGTAAATTTTCAAT
TATATCTTTCGGAAAATGACCTGGATACAGCAAATATTTA
CACTGCAAAAGTAAACATCACTGATAATTCCAAATATATG
GACGCAGATTTGCTCATCGAATTATGCAGAATGATCTATA
ATTCCACAGTTATGTTGAAAGAAATTAATAATCCTGAAAC
TCAGTTAGTAGACGTAAATATAATTTCTTTTTGAAGGATG
TGGAAAAATATTTGGAGTTACCTGTGGAAAATTTAAAATC
TCATACTGATTATAGTAATTTAAAGTATTCAGTTTTGATT
TTTATGGCAAATTGTTTGGTTGAAGGACACCCACAAGCTT
CTGAACTTGAACAATGTGATCACTATTTAAGTCTTTTGCA
AAATGAATATCCAAACAAAGTGGACCCTTTTATATTGGCT
ATCAATTTAACTAAACGGAGAAATATCGTAAATCCGGCAG
AAACCATAGAGGAAATTCTCATGCGAATGATTATGTCAGT
AGATGTAATATCCAATTTTCAAGCTGTCATAGCTTCTATC
AATGACTTATCAAAAATGAACACCAAATTCTCTATAGTGT
GTCTCGATTATTTGTTAATCAATAAACTGAATTCTAAGAA
TGATAGTAAATTCTTAGGAAAAGCCATTTGCTCCAGGTTT
TTAATTACAACACAATCAAAAACAATGAATGATTCCGAGA
TAGCGGAAAGCTTAGAGAATTTTAGCACACAGATGGAAAG
AATAGTTTCAGAACCCCTCACCAAACATGCTATCTCTTGC
ATAATAACTTTATTATGGAATACTGGAAAAAAGTTAGAAA
AGATGGAAAAATACGTTGTTAGTATTAGATTTTACAAATT
AGCACTCAAAGATATTATCAGTCAAAATTATTCCGACCGG
GGGAAAATTCAAAGGGCTCTACAAGTCGTATATAACAAAA
TTGAAGACTATTCCAACACAGTTAGAGTATATCAGGATAT
GGACGAAGTAGATAGACAATCTCCTCTGTGTCAACTTTTG
ATGTTGCAGTCTTTTCTAGCGGATGATAAAACAGAGGAAG
CGCTTACGTGCCTCCAGAAGATAAAGTCGTCTGAAGATGA
AAAAGTACAGACGCTCTTATATTAGCAGTAGCAGAATGCA
AACGAAAGACAGATTTGTCTGTTCAAGGGCTCTTAATGAT
ATTTGACAAATTACAATCTAAAAGCAATTCGCAAACTATA
TCATCTACGTCGAGTTCTCAGACACTGAGCATTCTCAGGT
ATACCCTACAGATGATTGTCAAAGTATCGGAAGAGGAGCC
TTTAGAAACCTTCATAAATTATTTACCAACAGTACAGAAA
CTTTTACAGAAGGCTGTCGAGTTTCTCAAAACTGTAAAGT
TACTAAATCAATTACCACCAGACGTTGAGAAGGAAGCAAT
ATATCAGCAATCAGTGGCTGTAAACGAAATCGAGTGGTTT
GCCTCTTTTCCTATAATGTGGCTGTAAAATGCTTAGTTGA
TCAGTCCTGTGAATCCATCTCCGAGTTTCCCCAGTATTGC
ATTCAATTTATTGACCTTATTCCGGTCCAAGACTTCACTT
TCCCGAAAATGTATCATTTCACATATTGGAGGTTCAAAGC
CACAATCTTGCAGTTGATAATAGCCAAAGAAAAAGCAAAG
CAAGACCAACACCAAAAGGATTGGGATATTTATGAGAAGT
CAGAAGAGTTGGTTAATAGCATAAATGTTATGAAGAAAAG
CTCGGAATTTAAGGATGGGTCATCATTGGAAGATAGAAAT
ACATTACATGAATGTTTCCTGGAGGCGTTGACTATACATC
TGGAAAGTGCCTTAATGATGCCTGATCAAACTAGGATTCT
GGACATATTGAAGAAAACGGAATTGTATCAAGATAGCCGC
GTGGATGCGCTACTTATTGATATCTCGTCGAATATGGAAG
ATTTACCTAAAGGAGTTCTCATAGAGATACTTGAAACAGT
ATTAAAAAGAAACATGGGCCCTGAAGTGAAAGAACGGGAA
CTCTGTAGCTGGCTGCGAATTTTACTGGAAAATGCAATTA
ATCTTAACCATGAGGTCGAACTACGCATATTGGATAGGGT
TCTTAAGATCCTAAATATAAATCAATCAAGTCTTCAAGAC
ACAGATGGTGTCCTTCAAACAGAGTTAGAAACTATAGCCA
CTTACTGTTGGAATATCGGCGTCAATTACATAATCAAAGA
CAACAAAAGCAATGGAATTGTTTGGTGTAAACATTCAATG
GGGTTCGCAAACATGGTTAATGAAGGCTTGCAGGAGCAAT
TGTACTCTTTATGGGAGTCTTTAGCAAGTTCGGCAAATAT
CGATATCAATAGTATTGCTAAATAAACCTTTTTATTCCAT
TTACTGTCGTTTATACTGGCTGACCCTTAATTCCCTAGCA
ATCTTTGCCTGCACCCGTACCAGGAAGCGTGATAGAATCG
GTAGCTACAAAATTTTTAGCATAGTTAATAAGTGCTATTG
TTTTTCATAATGTCACGTGCACTATCAATAATATTACACT
CTTGTTCTTGCCAAATATACACAAAATGCCACATTTTTTC
TTTACACCGAAGAATTTGGCCGTCAGCCGGACAGCGCTCA
GATTAATTGTGGGCTAGATTCTTCACGCTGGAAACGAGTC
ACCGTTATGAAAACTAATGGAATCTCCCAGGTTTAATACA
TAAGAAGGTTACGAGCTACTACATTAAAAAAATACTTTGT
CTGTTTTAGCTGTAGATTATTGTAACATTAAAAAGTAACA
AACACTGATTTCGGGTATTTCCTCCCTAACATGTCTTATT
CAGCTGCCGATAATTTACAAGATTCATTCCAACGTGCCAT
GAACTTTTCTGGCTCTCCTGGTGCAGTCTCAACCTCACCA
ACTCAGTCATTTATGAACACACTACCTCGTCGTGTAAGCA
TTACAAAGCAACCAAAGGCTTTAAAACCTTTTTCTACTGG
TGACATGAATATTCTACTGTTGGAAAATGTCAATGCAACT
GCAATCAAAATCTTCAAGGATCAGGGTTACCAAGTAGAGT
TCCACAAGTCTTCTCTACCTGAGGATGAATTGATTGAAAA
AATCAAAGACGTACACGCTATCGGTATAAGATCCAAAACT
AGATTGACTGAAAAATACTACAGCATGCCAGGAATCTAGT
TTGTATTGGTTGTTTTGCATAGGTACCAATCAAGTAGACC
TAAAATATGCCGCTAGTAAAGGTATTGCTGTTTTCAATTC
GCCATTCTCCAATTCAAGATCCGTAGCAGAATTGGTAATT
GGTGAGATCATTAGTTTAGCAAGACAATTAGGTGATAGAT
CCATTGAACTGCATACAGGTACATGGAATAAAGTCGCTGC
TAGGTGTTGGGAAGTAAGAGGAAAAACTCTCGGTATTATT
GGGTATGGTCACATTGGTTCGCAATTATCAGTTCTTGCAG
AAGCTATGGGCCTGCATGTGCTATACTATGATATCGTGAC
AATTATGGCCTTAGGTACTGCCAGACAAGTTTCTACATTA
GATGAATTGTTGAATAAATCTGATTTTGTAACACTACATG
TACCAGCTACTCCAGAAACTGAAAAATGTTATCTGCTCCA
CAATTCGCTGCTATGAAGGACGGGGCTTATGTTATTAATG
CCTCAAGAGGTACTGTCGTGGACATTCCATCTCTGATCCA
AGCCGTCAAGGCCAACAAAATTGCAGGTGCTGCTTTAGAT
GTTTATCCACATGAACCAGCTAAGAACGGTGAAGGTTCAT
TTAACGATGAACTTAACAGCTGGACTTCTGAGTTGGTTTC
ATTACCAAATATAATCCTGACACCACATATTGGTGGCTCT
ACAGAAGAAGCTCAAAGTTCAATCGGTATTGAGGTGGCTA
CTGCATTGTCCAAATACATCAATGAAGGTAACTCTGTCGG
TTCTGTGAACTTCCCAGAAGTCAGTTTGAAGTCTTTGGAC
TACGATCAAGAGAACACAGTACGTGTCTTGTATATTCATC
GTAACGTTCCTGGTGTTTTGAAGACCGTTAATGATATCTT
ATCCGATCATAATATCGAGAAACAGTTTTCTGATTCTCAC
GGCGAGATCGCTTATCTAATGGCAGACATCTCTTCTGTTA
ATCAAAGTGAAATCAAGGATATATATGAAAAGTTGAACCA
AACTTCTGCCAAAGTTTCCATCAGGTTATTATACTAATTA
CTCAGATAAATAAAAATATATGTATAGATTTAAAATCCTC
CCCTATCTTCATAGTATGTAAGATATGTTGAAACGGAATC
GAGTAAAAAATAGCCTTTGATTGCCCATTAAACTCCACAA
AGTGCTGTCTCACGATTCATGGACGATAATCTGTCGAGCT
TTTTCGATCTGCCTCTTATTGCCATTATTTCGAGGGTTTA
GTGCGGGTAATAGCATATTGCTTTTCAATAGGAGAAGGGC
GCATTTCATTTATTTTCGGTGGCAAAACTGGATACATAAA
AGTATAATGCTTTGAATCCAAGGGAAAAAAAATTGTGGAA
CTCTATCCAGTAAAAGACCACCCAGAATAGATTGAGTTCA
AATATAACCGGAAAAGATGTCTTTGACGACTGCTGCTCCT
CTTTTAGCATTGTTGAGAGAGAATCAAGATTCTGTTAAAA
CATATGCCCTAGAATCTATAAATAATGTTGTGGACCAATT
ATGGTCTGAGATCTCGAATGAACTGCCGGATATTGAGGCA
TTGTATGATGACGATACCTTTTCAGACCGTGAAATGGCTG
CTTTGATTGCATCCAAAGTTTATTACAATCTTGGTGAATA
CGAATCGGCTGTGAAGTATGCACTTGCCGCAAAGGATCGT
TTTGATATAGACGAAAAGTCACAATTTGTTGAAACTATAG
TCTCAAAGAGTATTGAGATGTACGTCCAAGAGGCTTCCAA
GCAATACACTAAGGACGAACAATTTTACACCAAGGATATT
ATTGACCCAAAATTAACCTCTATTTTTGAGCGAATGATAG
AAAAATGTTTGAAAGCTTCAGAATTAAAATTAGCTTTAGG
AATTGCCTTAGAAGGTTACAGATTGGATATCATTGAAAGT
GCTTTAAAGAGCAAATTGGATCAGGATTCCACTTCTGAAA
ACGTTAAAATTATTAACTACTTATTGACCTTAGCTATAAC
TACTGTGACAAATTCCAAGTTCAGATCCTCGATATTGAGA
AAATCATTTGATTTCCTAATGAATATGCCTAACTGCGATT
ACTTAACGCTCAATAAAGTAGTTGTAAATTTGAATGACGC
CGGATTGGCACTTCAGCTATTTAAAAAATTAAAGGAAGAG
AACGATGAAGGATTATCTGCTCAAATTGCATTTGATTTGG
TTTCGTCTGCGTCTCAGCAGTTGCTTGAGATTTTAGTAAC
CGAACTAACTGCCCAGGGTTACGATCCTGCCTTATTGAAT
ATTCTATCTGGGCTACCGACTTGTGATTATTACAATACCT
TCCTTTTGAATAATAAAAACATTGACATCGGTCTTTTAAA
CAAGTCTAAATCATCTTTGGATGGGAAATTTTCTTTGTTC
CACACCGCAGTCAGCGTTGCCAACGGTTTTATGCACGCTG
GTACTACCGACAATTCATTTATCAAGGCGAACTTGCCATG
GTTAGGTAAGGCTCAAAATTGGGCTAAATTTACAGCTACA
GCCTCTTTAGGTGTAATTCATAAAGGCAATTTATTGGAGG
GTAAAAAGTCATGGCCCCTTACTTGCCAGGCAGTCGAGCT
TCTTCTAGGTTTATCAAAGGTGGTTCATTGTATGGTTTGG
GTTTAATTTATGCTGGCTTTGGTCGTGATACAACTGACTA
TCTGAAAAACATAATAGTTGAGAATAGCGGAACTTCAGGC
GATGAAGACGTAGATGTATTGTTACATGGTGCTTCACTGG
GTATCGGTCTTGCTGCTATGGGTTCTGCTAATATTGAAGT
TTATGAAGCCTTAAAGGAAGTTCTGTACAACGATTCTGCC
ACATCTGGAGAAGCAGCTGCATTAGGTATGGGTCTCTGTA
TGCTCGGAACAGGTAAGCCTGAAGCGATTCACGATATGTT
TACATATTCCCAAGAAACGCAGCATGGCAATATTACTCGT
GGTCTAGCCGTTGGTTTAGCACTGATAAATTACGGCCGTC
AAGAGTTAGCTGATGATTTAATTACTAAGATGTTAGCAAG
TGATGAGTCCTTGTTACGCTATGGAGGTGCATTCACAATC
GCGTTAGCGTATGCGGGTACGGGAAATAATTCAGCTGTCA
AGAGATTACTGCATGTGGCAGTCTCGGATTCTAACGATGA
TGTCAGAAGGGCAGCAGTCATCGCATTAGGGTTTGTTCTC
TTGCGTGATTATACCACTGTACCAAGGATTGTCCAACTTC
TATCTAAATCGCATAACGCTCATGTCAGATGTGGTACCGC
ATTTGCTCTTGGGATTGCTTGTGCCGGCAAGGGTTTACAA
TCAGCTATTGACGTTTTAGATCCGCTAACAAAGGACCCAG
TAGATTTTGTTCGTCAGGCTGCCATGATAGCTTTATCCAT
GATTTTGATTCAACAAACAGAAAAACTAAACCCTCAAGTT
GCTGATATTAACAAAAATTTTTTGAGCGTGATTACAAACA
AACACCAAGAAGGTTTAGCCAAATTCGGTGCATGTGTGGC
CCAAGGTATAATGAATGCCGGTGGGCGTAATGTTACAATT
CAGCTGGAAAATGCGGATACAGGCACATTGGATACCAAGT
CCGTAGTTGGTTTGGTCATGTTCTCACAATTCTGGTACTG
GTTCCCACTGGCTCACTTTTTATCCCTTTCTTTTACACCA
ACAACTGTCATTGGTATTCGTGGTAGCGATCAAGCTATAC
CCAAATTTCAAATGAATTGTTACGCTAAAGAAGATGCATT
CAGTTATCCGAGGATGTATGAGGAAGCAAGTGGTAAGGAG
GTAGAGAAGGTAGCAACAGCTGTTCTTTCCACGACAGCAA
GAGCAAAAGCAAGGGCAAAGAAGACAAAGAAGGAAAAGGG
TCCAAATGAGGAAGAAAAGAAAAAAGAGCATGAGGAAAAG
AAAAGGAAAGAGAGACGAATAAAAAGGCATAAAAGAAACA
AAAGAAAACGACGAAGAATTTTACAAAAATAAGTACTCTT
CTAAACCTTATAAAGTCGACAATATGACCCGTATACTACC
ACAACAATCGAGATATATTTCCTTTATTAAGGACGACAGA
TTTGTTCCTGTACGTAAATTCAAAGGAAATAACGGTGTGG
TGGTTTTAAGAGATAGGGAACCCAAGGAACCTGTAGCACT
AATTGAAACTGTTAGGCAAATGAAAGATGTTAACGCTCCA
CTTCCAACCCCATTTAAGGTCGATGATAATGTCGACTTCC
CTAGTGCTTAGATCAAGGGTGCATGGTCGTACAGAAAATG
AAGAATTAGTTCAAAATGCCAGAAAATAAATAATAGTGTA
CATACTTTTAAAAAAAAAATCATTGAATTATTCTGCCAGG
ATTAGCTACTTTACGCATAATTCTAACGTGACAAATGTTG
TTTCCGCTTTGTTAATTATACTTTATATGATTTTGTTCAA
GCCATGTCAACCTCATTTATGGTACCATCTTATTCGGCTT
TATCAAAATAGTATATAGGCATATACATGAAATATTTTTT
TCTTTTCTAAAAACCTACATGTTTAATGTGAGATATTACG
TAAATCAGTTGGACGTATCATATTTCCTCACTAATTCATC
GAATTTTGCGTCAATTTCTTGGTGATGCTTGATGAATGCA
TGTTCGTGATCCAATTTAACCAATTGATTTGTTAAATCTT
CAGTATCAAGACCTTGCATAAGAGCAAGCGTAATTTGGTT
TGCTAAGAAAGTAGGTTTGTACAATACGGCGTTTTCTTTT
GTTCGACGCTATAGTAGTCAGATAGTAATAGCTCGACAAT
ACCCTGAGCTTCAGCTATGTTTCTTTGCTGTAAATGCAAA
TTGAGCAATCCCAATTGAGTTTTCCAAGTAGGAAAGGTTT
GAGATAGCTCTTCATAGTAGTAAAAGTTGGATGTTGCCGT
TTCTTTGTTTGTGGCAAATTTAATGTACGATTCAGCCAGG
TTTAAAATCATTTCGTTGTCACCGGAAACAGTATCCTCAA
TAGCATTAGTGTAGTTATCAAAGATGGTGGACGCGGTCGA
AACGTTGTTGTTTAACAAAGCGACTTCGATGGCAAGCAGC
AATAATTCTGTAGTCCCTTCTGCTTCGTCATTGTCAATCC
CTTCTACACATGTCTCCAAACTTTTATCTAAGTCACCCAA
GATAGCTTGAGCCGTGGCTAACAGATATAATTCATATGGT
GAATTCTGTTTATCCTTTAACAAATTTTCTAATTCTTCAA
TGTTTTTGTATCTAAGAACTGGACGTACAAGTCTAGTACC
TTGCCAAGCTTAGAGGTAGGATCTTGTGATTGATATTGGC
CTAGAGCTAAAAGGGTTTTCGCCTTGTAGAATAATAAGGT
GTTATCTGTGACCTTGCTAAACTTCTCTATTTCCTGCAAA
CATTGCACGAAGTTCCCCGTGTAGTAATTCTGCTTGATAT
TAAAGTAATCCATGATTTTTTGTCTGTTTCTATGTTCTCC
ACCGAGTTCTTCACAATCCGTTCTTATACTGTAGCTTGAC
GTGTTTTTCTGTAGAAACTGTAGTTTTCGCTTGACAAAAA
ACTGAAAAAGAACCAACAAAAAATTAAGATCACCTTAAAA
ATTAAAAATAGAATATCTTTATCCCATTGAAGACGCTGCA
TACGCACCTATACAGCAAGACAAAGATTTTATACAACATT
ACGGTTCCAATTGAATGTAATGTTACTATATAGTGTGGAC
ACTAAAGAGTGAGATCAGCGGGCGTCCTGATCGTTGCGTT
GGAGCCATCTCCTGAATTCCATTTTAGCAACTATTGTTCC
GGTATAACCTCTTTTGCAGCCTAGAATGTTGTGAGTACTA
AGACAGATACCATTTCACCAGCTTGTGGCTCCCAATTCTT
TGACATCAGCAGCACGCTGCTACAGTCGATCTTTGACGAG
ACGAATTTTAATAGCTAGCGTAACAATCCGTAACAGGAAA
TTTCGTTCATAGTTACTTGTTTATACATTATTTCCTTCTT
TTCTGTGTTTTTATTTCCGCGGGTGTAAGTCAAGCAAGGG
TGAAAGCCTTATGAGCTAATGCTACTTTGACGCAGAACAG
AACTTTTTATGTGTCAATGCTTAATATGATTTTCGTTTTA
AGGAGCAGCCTAATTTCAAGCGTAGAACAAGGTGATGTTG
GGAAAAGAAGAAGAACAGCAATATGGCCAGAATGGTAAGG
GAATGGAAAATGAACTACCCTTTATGAAGAGGCCTTGGTT
TAAAAAGGCTTATGAAAATGCTATTGAATTTCATGAAAAG
ACGAATTGCTGGATGCAAGAGACAGGCTGGAGTTATCGAA
GGCCTATAGATCCATTGCTAAAGCTGAGATGTGGGGTGGT
TGGCTTGGGTTTTCAGCTGTATTTTTAACTCCATTTGCCT
ATCGTTACTACAAGACCAAGGCTATTAAAGGTGTTAAGGT
GCCGAGGAATTTTGTCTTGGGTGTAATGGCTTTATTTTTT
GCTACAAATTTTGCTGGTAGGTCCATGTATACACGACAGT
TGAACGAACGTGACCCCACAGGTGTTTTGAAGGATAACTA
TTCCAACAAATATGGTGACAACGACTTTGGAGCCTTTCAA
CATGATCAAACAAAAGAAATTCCGAGAAATCAAAGGCAGT
ACAATATGATGCGCTTATTAGATTCAGGCTCCCCCTCAAG
GTGGTCGATGTACTTTTACATAACGTACCAAAATCCGGAG
AGAAGATTGCCAGACCCGAAAGTCAAACTGCAGCAAATGA
AAAAGGCGGAGTTTTTAACGGCTCGCCCTTTATGAACCAA
AGGGATCCTATAGGATTGTATCGTAATAAGGGTAGAAAAT
CTCCTGACCCAATTGAAGGAGAGCAAAACGACAGTCCTGT
TCTGTCTTCCTGGGAAAAAATCAGGAACGGCGACAACAGT
TCGTCTTCATCATGGGAAAATATAAGGAACACCAGTAGAG
ATCAGTCGCAGGAATCAGATGCTTCAGTGGATCATGAATC
CGATATATTTATCTCAGGATTTTCTGACGATGGTAATGCT
ACCGATAATTCCTCTTCTGATGACAAATATCAGCGTTTAC
TGCAGAGCGGGAGATATGGTGGGAACCGCTCCTAGACGAC
GGAGTAATAATAGCGTATGGTCACTAATTTGTATATAGGT
ATATGTTTGGGCCAAATTCGGCGGGTTCCTGAATTTGTTT
TTATATATTCGTAACTTAAACACTGCCGGTGAACACCATC
TGCATACCAAATTGCTTTCTTCCATATTGAATTCGCGCAC
ATCTTATCGAAGGAAAAAAAAAGAAGAAATAGTTAATAGA
GGTAAGATTCCTTCATCATACTCATTTTATTCTTTACAAA
ACATAAATTAAATAAGTCAAAATTTAACTACATAAAATCT
CATTAAGCTAAGACGTTGTCACCTCTCTTTTCATCTTTCA
AGTTACGCAACTGTTTCAAAACTTCTTCAACAGAAACAGT
AGCATTTTTACCCTGTTGTTCCATAACGTCTCTGTTTCTA
ATGTTAACAGATTTTTCATTCATTTCTTGTTCACCAACAA
TAAAAATGAAGTTATATTTTAGCATTTGCCCGTTTCTGAC
CTTCTTTTGCAGAGTGTTACCGGTCAAATCGACATCGGCA
TAGAAGCCAGCATCGTGCAATTTGTTACGGACGTCTTCAG
CATACCCTTGGTACTTGACACCAACTGGCACAACCAAAAC
TTGACGTGGTGATAACCAAAATGGCCATTTACCAGCAAAA
TGCTCGGTCAAAATGGCAGTCATTCTTCAACAGACCCTAA
AATGGCACGATGGATCATGACCGGTCTTTCGTAACTCTCG
CTATCTTGATCTTTAGATTTAAATTCCAATTCGAACCTGT
TTGGCAATTGGAAATCTAATTGGATGGTGGCACATTGATG
CCATCTTCTTAAAGCGTCAGAAATCATAATGTCAATCTTT
GGACCGTAGAAAGCACCATCACCAGCATTGATCTCCCAGT
TACCACCCCATTTCTTTAAGGCAGATTCTAATTTTGATTC
AGCGGCATCCCAGGTTTCGATCTTTCCAACGTACTTTTCT
GGTCTAGTGGACAATTCCATCTTAAATTCAAATCCAAAAA
CGCCGTAAATGTATTGCAAAAGTTGAAAATATTTTCAATT
TCAGACTCAATTTGGTCATGGGTACAGAAGATATGAGCAT
CATCTTGTTGGAATCTTCTGACACGAGTCAAACCAGACAA
GGCACCAGAAAATTCATTTCTGTGGATAACACCGAAGTCT
GCAACTCTCCATGGCAATTCTCTATAAGAACGTTCTCTAG
ACTTGAACATCAAACAATGACCTGGACAGTTCATTGGTTT
TAGACCGAAAGTTTCCTTCTCTACTTCGAAAGTAAACATG
TTTTCCTTGTAATTGGCCCAGTGACCTGAGGTTTCCCACA
ATTTGGAGTTGTACATGTTTGGAGTGATGACTTCTTCGTA
ACCTCTCTTACGGTATTCGGTTCTCAACAAGTCAACCAAA
GTGTTGTAAATTCTAGTACCATGAGGTAACCAAAAGCAAG
AACCTGGGGACATTTCATTGAATAAGAATAATTCTTGTTC
TTTACCAATCTTTCTGTGATCTCTCATAGAGGCTTCCGCC
AAGAACTTCAAATGAGCATCCATTAATTTTTTTGTCTGGA
AAAGAGATACCGTAAACTCTTTGTAAAGAGTCGTTTGTCG
CATCACCTAAGAAATAACAAGAAGAGTTCTTTAATAGTTT
GAAAGCTTTGATACGCCCAGTATGTGGGATATGAGGGCCG
ACACATAGATCAATCAATTTACCGCAACGGTAGACGGTAG
TAGCACCTCCATCTGGAACCTTTGTCTGTACCAAGTAAGT
CTTATACTTCGAATAATGAAACATTTTCAAAAGATCTTCT
TTGGACATGACCAATCTTTCAAATTTTTGCTTTTGCTTGA
TAACATTCTTGGCAACGCCTTCCAATCCTGGGAAATCAGC
TTGGGAGACGGTTCTTTCTGGAGATTCAGATATATCTTTC
ATACTATCTCTAACAGCCATTTCATAAAAGAACCCATCAT
CAGTTGGAGGACCTAAACAAATATGGGCACCTAGGTGGCA
CTCACAAGATTCACCCAAGACGTGGGCAGACGAATGCCAA
AAGACCTTCTTACCTTCGTCAGATTCGAAATCTAGCAGTT
CTAATTTGATTTCTTCGTTGGCTTCGCCTTCAAATGGTCT
ATCTAAGTCCCATAATTGACCATTAACCTTAGAAATACAT
AACCTGTCTGCTAAAGATTTAGAAATTCCTTTGGCAATAT
CCATCGGAGTGGTTTCCCAAGAAGTGGCTTCCTTAACGGC
TCCATCCTTCAAGACAATCTTCAATGGAACACGTGGCATA
GAAGCAACTTTATCATTGTATTCCTTTTGTAATCTGTCAA
ACATTTCAATTCTTTCCTCGATGAAAGTTGGTTCAGGATC
CAAGTACAAGGACTGTTGCTTGGATTTTTTGTTTTCTTTC
TTATTTGGTTTTACGGCATCATTACTACTATCCTTGACAG
ACAGCTTTTTGACTTGCTCAGTGACACCTGCTTCACTAGC
ACTCATCTCCGTTTTATTTTCTTGCTCTGTTAGCTGTTAA
TTTTTCGTTAACCTGTAATCTTTCAGATGACACATCATTT
AATGCACGATTTATCTAACTTTCTTTTGTTGCCATCGCAA
GTATTTTTTCAAGTGAAAATTCCTCGAAAAAAATTTTTTA
GCAAGATAGCCGTATATGATGATTTATACATATCACAAGG
TAAGAGTCATTTAAACAGTAAAAGAAAGCGTTTGCGTCAG
CATATACAATGGCACATCTGTAAATTCATTTATATATTAT
ATGAAAATGTGACTTCAATATTTCTAAAGTGACTTCCATA
GGCGCTTGTCCTTTGTCTTTGTTTCTTGCTACTGTTAAAG
CTCATTGACAGGCTTTTCAATTTCTTGGTCCATGAAAAAT
GAAAAATTACTAAAAATTAGCGATGCGATGAGTGGGAAAG
GTCCAACATTCTCACATGAGGAATACAAAGGAAGCGGACC
ACGGAGCTAAGATATTATGTCGACATTGTTATCTGAGGTA
GAAAGTATCGATACTTTGCCGTATGTGAAGGATACAACAC
CGACAGGAAGTGACTCGTCATCATTTAATAAATTATTGGC
TCCTTCCATAGAGGATGTAGATGCTAACCCAGAGGAACTG
AGGACTTTACGTGGCCAAGGACGGTATTTTGGAATAACAG
ATTATGACTCAAACGGTGCGATAATGGAGGCAGAGCCAAA
GTGTAATAATTGTTCGCAAAGAGGTCATTTGAAAAGGAAT
TGTCCCCATGTGATATGTACTTACTGCGGGTTTATGGATG
ATCATTACTCACAACACTGCCCTAAGGCTATTATTTGCAC
TAATTGTAATGCAAACGGCCATTATAAATCACAGTGTCCT
CATAAATGGAAGAAGGTGTTCTGCACGCTTTGCAATAGCA
AAAGACACTCAAGAGAAAGATGTCCTAGTATTTGGAGATC
TTATTTATTAAAAACAAAAGATGCTAACCAAGGTGACTTC
GATTTTCAAACAGTTTTCTGTTATAACTGTGGGAATGCCG
GTCATTTTGGCGATGACTGTGCTGAAAGAAGGTCATCGAG
AGTGCCGAACACTGATGGAAGTGCATTTTGCGGTGATAAC
TTAGCCACAAAATTTAAACAACACTATTTTAACCAATTGA
AAGACTATAAACGTGAAGCTTCACAAAGGCAACACTTTGA
TAACGAACATGAATTCAACCTGCTTGACTATGAATATAAC
GACGATGCATACGACCTCCCTGGCTCAAGGACTTATAGAG
ATAAAATGAAATGGAAGGGCAAAGTGCAGTCAACAAGGAA
CAAAAATAGTAGCAATAATAGATATGAAAGCAGTAATAAC
AGGAAGAAGAAGTCACCATTTAGCGCACAGAACTACAAAG
TGACGAAAAATAAAAGAGTTCAGACACACCCCTTAGATTT
CCCAGAAGTAGCCAAAACAACAGAACGAACGATTATTCGA
GCCAGTTCAGCTATAATAGGGACGACTTCCCCAAGGGTCC
TAAGAATAAGAGGGGCCGATCATCTTCTAACAAAAGCCAA
AGAAATGGCCGTTATTGAGATTATATGTGAGTTTTTTTAA
TTTTTTTCCATTCTCATTGCAGCAAACATATATATGTTTA
TTTTATAGGGATTTTTGTATCGATAGAGCAGTACAAAGCA
AAAAAAAAGTACATTGTTGGAGTCTCGTATTTCTTACTTA
CTGTCTTAGCAGTAGTAGAAGAGATTTGTACAAAAAATAT
GGTCTCTAGCGGGATCGAACCGCTGATCCCCGCGTTATTA
GCACGGTGCCTTAACCAACTGGGCCAAGAGACCAGATATT
TCATATGTTCTGTTGTATTACGGGCTCGAGTAATACCGGA
GTGTCTTGACAATCCTAATATAAACAGTCTTAGGGAAGTA
ACCAGTTGTCAAAACAGTTTATCAGATTAATTCACGGAAT
GTTACTTATCTTATATATTATATAAAATATGAATCATACT
AAGTGGTGGAAGCGCGGAATCTCGGATCTAAACTAATTGT
TCAGGCATTTATACTTTGGGTAGTTCAGCTAGGGAAGGTC
GGGTTTTGTCTCATGTTGTTCGTTTTGTTATAAGGTTGTT
TCATATGTGTTTTATGAACGTTCAGGGTGACGTATTGTCA
TACTGACATATCTCATTTTGAGATACAACATCTTCCTCTC
TCTCAGGGTTGTCTTGTGTTTCGTAGAGTTGTCTAAAGTT
GGCTAATATTGATCTTCGTGTTCTTTCGGGAATTTGGCAA
AATTCAGCTTCTGAGTATTCTACTGAAAGTGTTGGGTCTA
CGTCTTGCATGTGACATAAGTAAGTTTTGTGTGTAGTATC
TATTCCTATGAGTGCAGTAACTTCGTGTGCTCTCTTAATT
CTCTCAGTGGAGCTGATTGGTTTATTCTTTGGGTACGCGT
CTGGACGGTATACAAACTTTTCAGGAATTGTACATTAATA
ACTCTGTGCTTTTTCTTGTGAGAGTTTAAATCTAGTTCGT
AGGCGTTATCGTTTATTTTCTTAACAACTCGAAATGGTCC
GACGTATATTTGTTGTACTTTCATATAAGCACCTTTCTTG
AAGTATGCATCTCTATGCACTAATACGTGATCTCCTATGT
TTAACAATAAGGGTTTACGTCTTTGATTGTTATTAGTTTC
CATTTCGATTTGAGCGTGTTCTAGCTGTTCCTTCGTTTGG
ATGGTAAGGGCTTTGAGGTGTTTGGCAAGTTCTACGGCAG
TAAAACTTCTTGCGTTGACTTCGTCATCTGACTTAATAGC
AGGGGTATTCGGTAAATATCCTAAATCAATTTCAAATGGT
GATTTTCCAAGTGTTCTAGTAGGTGTAGAGTTGTAAACAA
ATTCGATTTGTGGTAAATATACATGCCAATTCTGAATATT
GGTTGAAACATAGGCTCTTAGTAACCTGTTTAATGTCTGT
ATCGTTCGTTCGGATTGTCCATCTGTTTGGGGGTGGTTCG
CGGAAGACATTGTCGATTTTATTCCTAGTCTTTTCGTGAG
TTCTTGGTATTTGTCGGCGGTCATACGGACATCTCTATCA
CTGGTTATTGTCCTGGGAAAACCATGATATGAAAAAATGT
ATCGAAAGAGTAAATCTATTAGTTGTGTTGCGTCTAAAGT
TTTCCTTGTAGCTATGAAGTGAGCGCGTTTCGAGAAACGA
TCAACTACGACGAGGATCATATTCAAGTTATTTGATGTTG
GGGGTAATCCTGTCACAAAATCCATTGATATATCAAGCCA
TCTTCCTTCTGCTATGGGGAGTGGTTGCAATAGTCCATGT
AAGCGTGGACGGTGTGATTTTATTAGTTGACATTGTACGC
AGGTCCTGATGTACTGTATGATCGAATGTTGTAGTTTCGG
CCAATAGTAAATTGGGCTGATTTTCGCAAGGGTCACTGTT
ACACCGAAATGTCCTCCAAATAAGGTATGGTCATGATACA
GTCTCATAACTGCGTTCTGTTGTTTTATTGGTACTACTAG
TCGGTCTTGGTAATAGATCATTTCGTCTTCTAGGGAATAA
TTCTTTCGGAAGGTCTCTGATAGTTCGAGTTTCTTCTGGT
AACTACGGAAGGCTGACATATCTTCAGGTGTGACGTTGTG
TTGTGTCAATTCTTTCATATGAATTAAGACAGCACTACAT
AATGGGTCTGATTTGTAGTAAGATTTCCAGCTTTCTGTGT
CGATAGGTCGGGATGTTTCGGGGGTTATAGTATATATGGC
ACGGGATATGGCATCTGCGACAACGTTCTTGGGTCCAGCT
AAGTATTCTAAGGTGAAGTCATATGTGGCTAGGTCATCTA
ACCAGCGTTGCACGCGTCGTGCGGGTTCGTTCTTGTTTTG
TAATGATAACAAACTAATGTGGTCTGTTCTTAACGTGAAA
TGCTTTCCGTGAAGCATATATCGGAAGTGGTGGAGTGCTT
TGATAATTCCAAGTAGTTCTAATTCGCCAGCAGGATAGTT
TTTCTGGGCACTCTCTAAGGATTTAGAGAAGTAACCGACG
ACACCAACAAGTTTGTTCTTGTTGTCGACTTCTTCTAGAA
CAGCACCAATGCCGTCTTTTGAGGCGTCTGTTGTAAGTCG
GTAGTTTGCTTTGTTGTTGAATGGTACTAGGACGGGGGAG
TTACACAAGGCGGCTTTTAGTTTCTCAATTGCCTTGTCTT
GTTTTTTCTGTCCATTGACTTTTGTCACAAATAAACAGTT
GGATTGGCTGTGCAATCTTGGAGCAATTCGGAATGAATCG
TCTGTAGTAATTAATCATTCCTAAAAATCTCTGTGCTTGT
TTTACTGTTTTAGGCGTCGGAAAGTCTCGGATTGCTGCAC
ATTTGTGCTGTAGTGGAGCTATTTTCTGGATTCCAATACT
ATAGCCTAAAAACTCAGTTTCTTCAGATGCAAATTTACAT
TTTTTCTTCTTAACAATGAGGTTCTCGTTCTTTAATCTTT
CTAGTACCGTGTCTAAATGTTTCCAATGTTCTTCTGGAGA
TTCGGAGAAGATTAATATATCATCAAGGTAAACATTGACG
AATCTCAGGTCTCTAAATGTATCAGCCATGTATCTTGCGA
ATGTACTAGGTGCATTGACTAAGCCAAATGGCATGACGGT
ATATTCATACTTACCGGATGGGGTGACAAAGGCGGTTTTG
TAGCGGTCTTTGGGTTCCATCGGGATCTGGTGGTAACCAC
TATGCAAATCTAGCGTGGTAAATATCTGGGCATTTCCAAT
ACGGCTCAATAGGTTGTCGATTCTGGGTAATGGGAATGGG
TCGGAGATGGTAGCTTTGTTCAGGGTGCGGTAATCGACGC
AGAGTCGGAAGGTACCGTCTTTCTTCGGGACGAGGACTAC
AGGGGAGCTGCAGGGCGACTTTGAGGGAACAATGAACTTG
TTATCGAGCAGTTTTTGAACTATTTTGTTGATTTCTTGTT
CATTCTTTTCTGTAACATGGTATGGCTGTAGTCGAGGTAG
TCTTGCGCCAGGTTTAATTTCAATATCATGTTTTACGGGG
ATGTTGTTAATGTCGGCAGGTCTTGGTGGGAGATCATTAC
GTATGATCTCTCTATACTTCTGTTGTAACCAAACTGGCAA
AGTGCAAAAGGTGTCCTTATTGCTGTGATCAGTAGCATTA
GGTTCTACACTCTGAATGGTTGAGACAACGTTGGAGTATT
TTCCATCCTCTTCTAGGATGCTCGCTTCTTCAGGTATCGG
GAATTGCGCAAATGTACTTTGAGTACTACCTGGGTTATCA
AGGGTCGTAAGCGGGTCAATTGCTGCAGGAGTAGTGGTTG
CAAGAGACAGGGTTTTGGTTCTGGAGTCACCACGATTACC
AGCGGATTTCGGGTCAGTTGCTTCGAGAATGGTGGGGGCA
AGAGACAGTTTTGTGTTTCTGGGGTTACCACGATTACCAG
CGGATTTCGGGTCAGTTGCTTCGAGAATGGTGGGGGCAAA
AGACAGTTTTATGTTTCTGGGGTTACCACGATTACCAGCG
GAGTAGGTTCTAACGTTATTAACGGTTTCGGAGCGATAAG
TCTTGGGCTTTAAGGAGTCGGGGCTCTCTCTGGTATTCAG
TACTGTGTGCAGGATTTTCGGGTAGCGGCGTAAGATTGGA
TTTCCAATTAACAATTGGTAGTCCATGTTATCCAGTATGT
ACGCGGCTAAAGTTATCTGCAGGTCATTGATTTTGAGGTC
AATGGTGACTGCTTCGGATGTAACGGCGGATTTGGTGGCT
ACGAATCCTCTAAAACGGAGTGGAGGGGTCTCGTAGATTT
CGTATTTGAGAAGTTCTACAATATCTCTTCGGATAAATGA
CGTGGGTGATCCACTGTCAAACAGGGTTTTTACTTTCGTG
TTTTGTATTTTTATGGTTTTTTCGGCGGTATTGTCCATCT
CGGGGATGGCGATATAGTGTACAATTGGTAAGGTTTTGAT
AAAAGAGTTTGTTGGTCTTTTGATTCGAGTTCAAGATCGG
TTAGAACTCGCCTTACGTGCTCTACATTCGTTCAGGCGAT
GTCCCTCTTTCTTACAATAGAAGCATAGCCGATTTTTTAT
ACATTCTTCTCTGGATGCGTTGTTATTTCTCCTGTTTCGA
TGATTTGACATTGGTTTATTGTAAGATCTTCTTGTCCTTA
CGGTGTGGACGTATCTATTCTGGGTCAGATTATCTTCTGA
ATCATAGTCAGAGTCGTATTCTTCTTGTAAGTGGGTTGTG
GCACCGATGATAGTGTCTCCATCAGCATCAAGTTCGAATC
CTGGGAAGAATCTTTCAGTTAGTGCGGTTGTCTGGTAAGC
CTCTTCCATGGCGTCTTTTAATGTCTCTGGTTTGTGCATT
CTGACAATATTATAGGTTTCCTTTGTCAATAGCCTAGTAT
ATGTCATTATGGCAGCTTTTTCGGTCATGAAGTCTGGTGG
CATTCTGTCCCAAATCTTTCTGAATCGTTGGTTGAGACGC
TCAATACCAAGTTTAGCTTCGGAAAGTTGCGTGATTGCAT
TAAAGATTTTATTGATATCTGGTGGCTTATAGAAATGTTG
ATATAATCCTTGTATGAATGTGTCGAATGTTATTTCAAGT
ATACCTTGTTCTTGTACAAAATCATTAGCCCACTGAGCAG
CGGGGTTTAATAAATGTCTTCTGCAGTACACAATACGACT
GGCATCATTCGGCCAAGATATCATAGACATGTTTAGCATT
ATTTCGGAGATAAAGTTTTTCAGTTTATGCGAGTCATTTC
TACCTCTGAAGGTCAAAGATGGTTGGATCGGGAAGTTAGG
AAGGCATTCTACTGGGAGTTTTGGATAATTTCCTCCTCCT
GGGATTTGATCCATAAAGCTCATACTGGGGTGTGGTGTAG
CTAGGTTCGGCTTTTCGATGGTTCGTTTGAACAATTAGTA
ACCTTTAACGCTACCAGGTGTTGTATTACGGGCTCGAGTA
ATACCGGAGTGTCTTGACAATCCTAATATAAACAGTCTTA
GGGAAGTAACCAGTTGTCAAAACAGTTTATCAGATTAATT
CACGGAATGTTACTTATCTTATATATTATATAAAATATGA
ATCATACTAAGTGGTGGAAGCGCGGAATCTCGGATCTAAA
CTAATTGTTCAGGCATTTATACTTTGGGTAGTTCAGCTAG
GGAAGGTCGGGTTTTGTCTCATGTTGTTCGTTTTGTTATA
AGGTTGTTTCATATGTGTTTTATGAACGTTCAGGGTGACG
TATTGTCATACTGACATATCTCATTTTGAGATACAACATG
TTCCATGATATGGAAAAACGTATACCAGTGCTACAAACCC
TGTTAACAATTAAATTCTTATTACTTCTTGCACAAAGATG
CTAACACTTTACAGCTTTGAAAGTAACAGGAAGAAGTGAT
GCTGTGACAATTAACAGGGTATTTTTTTTCACTTCTACTT
AAATCGGAGTTACAATTTATGATAAAAAAATCAAGAAAAA
ACCTGATTATGCTAAGAAAGTAGAGGCGACGATGACCACC
TATGGCCTAACCTAACTATGAACAGATGGTAGGCTCTAAA
TTGCGTGCCTGAAATCTGCGGATTTGATATGTAGGCGATG
TTTTGGGTATTTTCCACCAACTTTATTGGCAAGGGAAGAA
TTCGATGACCCGAATTCGCCAAACGACAAAAACTGGAGGA
GTGACCTATTGTTAACGTTTTTTTTTTTTTTTAAAGGCAT
TGTCATCAACAGGACATCTGTATAAGAGGCTAAGACAATT
ACGCACACAACGCTTTTATTAGTTGTCATAAACTGTGTAG
ATTAGCAGCAGACACTCCTTTTTTCTTCATACTATAGCAA
TGCCACCTCTACCCGTGCTCAACAGACCTCAAATTCATAC
GTCTGTTACTGAAATAAGTCATGCAATTGATCGTACAATC
AAGGAAGAGCTCTTTCCCGTTGCCTACACTACTGAAGAAG
AGCAATATTTCAAAACTAACCCTAAACCTGCCTATATCGA
TGAATTGATTAAGGACGCTAAAGAGTTTATTGATTTGCAG
TATTCCCTGAAAAGGAACAAAATAGTTCTTATCACCTCTG
GTGGTACTACTGTTCCATTGGAAAACAATACAGTACGTTT
TATCGATAATTTTTCTGCAGGTACTCGTGGTGCATCGAGT
GCTGAACAGTTCTTAGCGAACGGATATAGTGTTATTTTCT
TACATAGGGAATTCTCATTAACTCCGTATAATAGGTCCTT
CTCCCATAGCATTAATACTTTATTCTTGGACTACATTGAT
TCTGAAGGTAAAATCAAACCTGAATTTGCTGAGAATGTTT
TGAAGAACAAAAAGCTTTATGACAAGTATATGGAGAAAGA
GGAGAAACTACTTTTACTACCATTCACCACGGTCAACCAA
TACTTATGGTCACTGAAAAGTATAGCCAAGCTATTGAATA
ATAGTGGTTGCTTGTTTTATTTAGCTGCTGCTGTCAGTGA
TTTTTTGTTCCATATTCAAGACTACCTCAGCACAAGATTC
AATCAGGAGACAACGGTAAGATGGGAGCAAATAATGACAC
TGAAGGTACAACTAGGACTACGCCTGATGGTAAACTGATT
GTGAATCTTGACCCTGTCCCTAAGTTTTTGAGAAGATTAG
TGGAATCATGGGCCACTCAAGCGATGATCGTTTCGTTCAA
ATTAGAAACTGATGAATCCATGCTGCTTTACAAATGTACA
CAAGCCCTGGATAGATACAACCATCAACTGGTTATCGGAA
ACCTTTACAGACAAGAAACAAACAGGTCATTTTCGTATCC
CCTGAAAACAGAAAGGGAGATTGGGTACGTTTGGATGAAA
AACACCATAGCATTGAAGAGATGATAATCCCAGAAGTCAT
CGCACGCCATGACAAATGGGTGGCGCATTCGAAAACTAAG
CTAGCTACGAAATAAAACATAGCTCTTGTCTGTAATCAAA
AAATTTGCGTCAAAAAAAAAAATTAGATGTATGTAAACCT
TTTATTGAACTGAAAATTTATCTTTTATCAAATCTTTTTC
TTCTATGCCTTAATTATGTTTTCAGGTATCTTTTTTCTCA
TTATTTAATTTAGCTTATGTATTGATCATTTCGCTTGAGA
TTTCAGGAAGAAAAAACGCAAACAATTTTTCAGCTAAAAT
GAACCCTTGGAAAAGCTTTAAGAGAACAAGAGAAACTGTA
GAGCTCAGTGTGCATTGTCTTCAAGATTGATGGCTATTCA
AAAGGTTAGTAACAAGGACTTGTCCCGCAAGGACAAAAGA
AGATTTAATATCGAATCTAAAGTTAATAAGATTTATCAAA
ATTTTTACTCAGAAAGAGATAATCAATATAAAGATAGACT
GACAGCATTGCAAACGGATTTAACTTCTCTGCATCAAGGT
GATAATGGCCAATATGCCCGCCAAGTACGAGATTTGGAGG
AAGAAAGAGATCTAGAGTTAGTCAGGTTGCGCCTGTTTGA
AGAGTACCGTGTTTCTCGTTCCGGTATCGAATTTCAAGAA
GATATTGAAAAGGCTAAGGCTGAACACGAGAAACTCATTA
AATTATGCAAAGAAAGACTGTATTCGTCTATAGAGCAAAA
AATAAAGAAATTACAGGAGGAGAGGTTACTAATGGATGTG
GCCAATGTGCACTCCTATGCCATGAATTATAGCAGACCGC
AATACCAGAAGAACACGAGAAGTCACACAGTAAGTGGTTG
GGATTCTTCGTCCAACGAATATGGAAGAGATACAGCAAAC
GAAAGTGCTACTGACACGGGAGCTGGAAACGATAGAAGAA
CGCTAAGGAGAAGGAATGCTTCTAAAGACACGAGAGGTAA
CAACAACAATCAAGATGAATCTGATTTTCAAACTGGTAAT
GGTTCTGGAAGTAATGGCCATGGTTCTAGACAAGGGTCGC
AATTCCCCCATTTCAACAACCTAACCTACAAGTCAGGCAT
GAACTCTGACTCAGATTTTCTACAAGGTATAAATGAAGGT
ACTGATCTATATGCATTTTTGTTTGGCGAAAAGAACCCCA
AAGACAATGCTAATGGGAATGAAAAGAAAAAAAACCGTGG
TGCTCAACGATATTCCACCAAAACAGCTCCACCTTTACAG
TCTTTGGAAACCAGATGAGGTCACAGAGGATATTTCCTTG
ATCAGAGAATTAACAGGTCAGCCTCCGGCTCCTTTCAGAC
TAAGGTCTGACTAATTTATTTTATGCTGCAAACCTTCCAC
TTTAACTTTGTATTATATTACATTAGATGGTTATATTTCA
ATGTGAGCTCTTTTTGTTTTTGCTTTCTTTTCTCGGATAC
AAGTGGAAAACGAAAAAAAAATTGGCTAAAATTTACTGTA
TACATCAGGCTAACAATCTGTGATTATAGGCACAGTTGTA
CCAAAGAAGGGCTAGAATATACATCATAATTAGATGCAAT
TAGCATGGCTATAAGATTGAATCCAAAAGTCAGAAGGTTC
TTGCTGGATAAGTGTCGACAAAAACGATATGGTTTCCTCT
TTTTAGGATGTATCTTCGCCATACTTTACTGTATGGGGAC
CTGGCCATTTTTCGCAAAAAGATATTGTACATGATCCAAA
TAATTTGCCTTATTCCTTACAGGATTATTCGACTGACAAA
GACGAGCCATTTTTCCGGGGCTGCACTGATACAAAGCTGT
ACTTGCAAAATCCTGCTTACTCCAAAATGAACGCATCTTT
CGTTATGCTAACGAGAAACGAAGAAATAGAAGACGTACTG
AAAACTATGAGAAGTATAGAGGGCCATTTCAATAAGTGGT
TCAAATATCCGTACGTTTTCTTGAATGATGACCCCTTTAC
AGATCATTTTAAGGACCAAATTCAAGCTGCAACTAATGCC
ACTGTAGAGTTTGGCACTGTTGATGAAATTATGTGGGAGT
TTCCTGCTAAGGTTCGTAATTCATTGCAGTTTAAGGCTTC
ATTAGAAGACCAAAACGATCGCGGTATAATGTATGGTAAT
ATGGAATCATATCACAAGATGTGTCGATTTTACTCCGGGA
TCTTTTATAAACATCCATTAGTTTCCAAGTATGAATGGTA
TTGGAGAATAGAACCTGATGTGGACTTTTTTTGTGACATC
TCGTATGATCCCTTTTCGAGATGGCCAAACATAACAAGAA
ATATGGGTTTACCGTACTTATAACTGAACTGTACTGGACT
GTCCCCAACTTGTTCAGAACAACCAAAAGCTTTATAAAAA
AAAACGGCAGGTTTAAAGGAAAATCTCGGCACGTTGTGGA
AATTATTTACATTTAATTATAATATTCTAGATACAGATGA
TGAAGAAATTTCTAGGTGGGTCAATTTTCCCTGGGATGCA
AAGCCAAAGTTGACAGAAAAGTTGATGGTAGACTTTTTGC
TAGAGAATCATGGTCAAGTCAATAATGAGGAAGATTTGGA
AGGTATACAATATCTCGTTGAAAGGGCCCGCTCTAAGGTG
CCAATGCTAGAGGATTCCCTTGAAGGGGAAGATTACAATT
TGTGTCATTTTTGGAGTAACTTTGAAATTGCCCGCGTTGA
TTTATTCGACAATGAGATCTATAACGCCTATTTTAAATTT
TTGGAAGAGTCTGGAGGTTTCTGGACTGAAAGGTGGGGTG
ACGCGCCAATTCATTCAATTGGGTTGGGAATGACCTTGGA
TCTAGAAGACGTTCATTATTTCAGAGACATTGGTTATAGA
CACTCATCGCTGCAGCATTGTCCGAAGAATGCCTTACAAA
GCCAAGAAAATCTCAACACTTTCGATGAAGGTTATAACTT
CGGATGTGGATGTCGATGCGTGTGCCCCAAGAAAGGTGAA
GACATCGAAGACCACTCCACCCCTTGCATGGATATTTTTT
TTGAATTGCTTCACGGCAGGGAATATGAGAAGGAATTCCC
TGGTTGTTACAAGCCCTCCATAAAGGACAAAGACGTGATT
GAAGAGATCAGAAGAGAAAATTTTAGAGTAATTGAATAGA
TACAGTGTTTTCTATACATTTATACGTATGAACAAAATTA
TAAAAGAGTCTACCAACTTCTCCAGATATCTACGAACTGG
CGGTGTACTCAACAGTCTTCGGACCACATCTAAGTTTGTT
TACATTAATAACAATTCATATTTAACTCATGGAGGTTTTG
ATGGCAATGTAGCTACTATTTTCAATATTTCAGAATTCAA
TTACATCAATTCTTCGGCCAAGGGGTCACTTCTAACTTAT
AAAAGCATTACCTTCTTTTGTCCAAGATATTTCAAGAAAC
GGCCTTTAGGGAGACATGCGAAGGGAAAAGGCAAATCTGA
CGAAAAGATTCTATAAACTACGATTTCCAATATACTTAAC
ACACAAGAAATGTCTGCTAAACCCGCTACTGACGATGCCA
AAGATGAACTTCTATCACCATTTCGCCGGCTATATGCATT
GACAAGGACACCTTATCCTGCGCTCGCAAACGCAGCACTA
TTAGCATCCACTCCGGTGCTATCCCCAAGCTTTAAAGTGC
CTCCAACGCAATCTCCTGCCCTCTCGATACCAATGTCTAG
GGTATTCTCTAAATCTTCTACTGCCAGAATCGGTATAACT
ACTAAAACCGCCCTTTTCTTTTCTACAATGCAAGCTATAG
GTGCATACATGATCTATGACAACGACTTGGAAAATGGGGC
TGGCTTCATTGCTACATGGTCCGCCTTATATTTGATTGTA
GGGGGCAAGAAGTCCTTTAGTGCGTTAAGATATGGAAGAA
CTTGGCCGTTGGTGCTATCCTCGGTTTCATTGGCCAACGC
AGTCCTTTATGGCCAACGGTTCCTTGCTACCGGATTCCAG
TGATGCTTACATCTATTAATGTCTTAATATTTAATTTTGT
ATCCTCTGTATTATCTGTATGAACCACGTGACTTAACATG
AATGGATTTGCTTCCACATCTTTCACCTCTTATCATACGT
TCATAACTTCTTCATCCGAAGTCAGATTTGACCCTCAAAT
AGATAAGACGCCAAGAACAAGCGTCAACGGAAAGGCGAAT
TCTACAATCAGGACATAGCATCAAAGAGAAAAGGAATTCT
AAGGTATGGAGGCTACATCAAGTGCTCTTTCGTCTACGGC
GAATCTCGTTAAGACAATAGTTGGCGCTGGTACACTTGCC
ATTCCGTACAGTTTTAAAAGCGATGGTGTTCTGGTAGGGG
TTATTCTTACATTATTGGCGGCGGTAACATCCGGTCTGGG
TCTCTTTGTGCTATCGAAATGTTCCAAGACCTTAATTAAT
CCAAGAAACTCTTCTTTCTTCACATTATGCATGCTCACCT
ATCCCACTTTGGCCCCAATTTTTGATTTGGCAATGATAGT
TCAATGCTTTGGTGTGGGCTTAAGTTACTTAGTTCTTATT
GGTGATCTCTTTCCAGGACTGTTTGGTGGTGAAAGAAATT
ATTGGATAATTGCATCAGCTGTAATCATCATTCCCCTATG
TTTAGTGAAGAAACTAGATCAATTGAAGTATTCTAGTATT
CTAGGTCTTTTCGCGCTAGCATACATATCAATTCTGGTGT
TCAGTCATTTTGTGTTTGAGCTGGGAAAGGGTGAATTAAC
AAATATATTAAGAAATGACATATGCTGGTGGAAAATTCAC
GACTTTAAAGGATTATTATCAACTTTTAGCATTATAATTT
TTGCTTTTACGGGATCAATGAACCTATTCCCCATGATAAA
TGAATTAAAAGACAACAGCATGGAAAATATCACTTTCGTT
ATCAATAATTCGATATCCTTATCAACAGCACTATTTTTGA
TCGTTGGTTTATCAGGATATTTAACCTTCGGTAATGAAAC
CTTGGGTAATTTAATGTTGAACTACGATCCTAACTCAATT
TGGATAGTAATTGGCAAATTCTGTCTTGGCTCAATGTTAA
TTCTTTCCTTCCCGCTTCTCTTTCATCCGCTGCGCATAGC
AGTTAACAATGTCATCATCTGGATTGAGATCACTTATGGT
GGGGCAAATCCCGAAGAGGACCCACAAGTTTCGGAATACA
CTCGTGCTTCCAACCTAAGACCAATTAGCATGACTGTGGA
AGATCCAGCCCAGCCCAGTGATGCACTAGACGCAACTTCT
TATAACGAGCAAGAATGTTTACTACCTAACGGGAACTTTG
ATAATGGTTCAATTGAAAGTCAAGAGAACAATAATGATGA
AAGAGGGACTATGGCGGTCGCCGGGGATAACGAGCATCAT
GCGCCATTTGTTAAGTCTAGATTTTACTGGATTACTGCAT
TATTACTAATAAGCATGTATACCTTGGCGTTGTCTGTCCA
GTCATTTGCACTGGTTCTTTCATTTGTAGGGGCTACAGGT
TCAACGTCTATTTCATTCACTTTACCTGGATTATTAGGTT
ACAAATTAATAGGCTTGGATTCTTTGGCTATTGGGAAGAT
GATTCCACCAAAAGATAGATTTTACAAAAGGTGCAGCTTA
TTGCTAGTCTTCTACGGACTATCTGTGATGTTTTTGTCAT
TGTATGTAACTGTATTCAACCGTTCAGATGAAGCCTAAAT
GGACCAATAGTCATGCAAGAGAAGTATAAAACAGTATATA
GTAAATAGTAAATAGAATCAGAGACAGCAGACTCAAAGTT
TTATGCTTAACGCGATCATCGACTAGTTTAATACTTTATT
CTATGGCACTTACAAAAGGTATTACCCTGCTAAACAATAA
AGATCCCTGAAAAAATGGAGCAGGCTCAGAGAATGTGACT
TCATGCGCTTTAGTGGTAAAAATACTGCCTAAATAGTCCC
TAAAAAAAAAGAATAAAAATAACTCCGAAGCGGGGAGTCG
AACCCCGGTCTCCACGGTGAGAACGTGATGTGATAGCCGT
TACACTACATCGGATTTGATTAGCTTGATTTGAATAGAAA
AACATGTTACCATATCAGTAAATATGAATGATCTTTATTT
ATATATATATGTCCGGAAAATTGTAGGAATAAAAACCTGT
TGGAGTAAAAATCAACCATCATCTATCAACTAGTAGTTAC
ACTATCAATATATTATCATATACGGTGTTAAATGGTGACG
CAAGTTATGAGAAGCTGTCATTGAAGTTGGAGGAAGCTGA
AATGCAAGGATTGATAATGTAATAGGATAATGAAACATAT
AAAACGGAATAAGGAATAAAACGGAATGAGGAATAATCTT
AATATTAGTATGTAGAAATACAGATTCCATTTTGAGGATT
CCTAAATCCTCGAGGAAAACTTCTAGTATATATACTGTAT
ACATAATATTATAGCCTTTATCAACAATGGAATCCCAACA
ATTATCTCAAAATTCACCCATTTCTCTCTTATATACCATA
AGAATATACAGTATTTATCCCTAATTATTACTGCCTTTCA
ATTACTGTTCATTGACAACTGGGAACAAATAAGCAAGCCG
TATTAATAACCACGGTAATTACTGTTGGAACGAGAGTAAT
TAATAGTGACATGAGTTGCTATGGTAACAATCTAATGCTT
ACATCGTATATTAATGTACAACTCGTATACGTTTAAGTGT
GATTGCGCCTATTGCAGAAGGAATGTTAAACGAGAAGCTC
AGACAATACTGAAGCTGTGTTAAAGACCTATTAGTTGAAC
ATGTTATGGTAGGTACATATATGAGGAATATGAGTCGTCA
CATCAATGTATAGTAACTACCGGAATCACTATTATATTGG
TCATAATTAATATGACCAATCGGCGTGTGTTTTATATACC
TCTCTTATTTAGTATAAGAAGATCAGTACTCACTTCTTCA
TTAATACTAATTTTTAACCTCTAATTATCAACAATTACAT
ATAATTATATGTTCTGTTATGGTTTTCTGTACTATCGAGG
AGAACTTACAGTATACCCAATATATCCATAGATTTGCTTT
TAAAAAAATGCAATTTACATTATTATTTGAAGATTCACCT
GTGTTTCTAAACACGAAATTAAAAAACGTCAGTAATTCAT
ATCGTTCTTAATAATTATTTCTCTCTGCGTTTTTATACCC
TGTCACCCACTCTCCCACTACAATGTTAATCTTTACGCAT
CAGCTTCCGGAGACTATTAACATTTTTAATCAATTCAGCC
GATGTTATAATCTGCTTCATTTTCCGAAGATCATATGTGA
TAATGGCACGAAAATATCGAACGCTAGACAGTGTGCAGTA
GTCCATTTTTGTTTCAATCGCAATTAAATGCTATCCAGAT
TCAAGATACTATCGAAAAAACTACAGTTGTTAAACCTCGT
CACCGCCTGACGATGATTTGTTTGCAAAAGAATCCTCATA
CACATCAAGAGGCGCACTATGTGATTCTAAATGGTCCCCG
TAAAAGGCGAATAACTTCATATTAAGAATTGCATTAAGTT
GCCAAAGAATAGCTCTAAGAGTCTGTTTAGATCAACAGTC
TGATCAGTTTTAAAGAACTTATTAATCTTTACCAACGAAT
AAACCCCAAAACAGAACGTTCCTAGACATAGGAGTGAATG
TTTGAATTTGAACCACTTGGGGTGGTGAGCGTTTGCATTA
CAGCGAGAGCACGAAAATTTCGAGCACCGTTTTGTTTTCC
TTTTGAAGTAGTGCTTCCCAAAGTTACCATCTTCTAGCAG
TAGGAGTTGGTGCGTAGCAAAAATAAACAGTGATATCAAA
TCAAAGACAAGTTGTACCTTCAAAACTTTGCAACTTTTGG
ATGCTGCTTCTTTAAAGGATGCAATGGCGGAATTAGAAAT
GTGTCAACTATATAGACGATATCGGCAACTCTTGATAATT
TTTTAACCATTATAAAAAATCTAGATCGGGGTACTTCAGT
TTGGTCTATTGCGACACTCGATTCCAATTCCCTCGTACGT
TGCATTCCCAAATTTAAGAATGGATTCTTCTCATTATTCA
CTTTTCTAAGAGGGAAAGAATAATAATCCAAGGATGAAGA
TCATCTTAAGTACCTCTTATCGTTGTGATAAGAGAAGAAA
AAGGGTTCTTGGAAATTAGCAAAACAGAAAAAAAACCGAA
ATAAAATTATCTAGAATAATCTGCATCGGCTTCAGGTTAA
AATCTACCACGTAATAAAAGTAGTATTTCAGGAAATGTTA
TATATTTATATATTTATGTGTCTACATATTAGAGTATGAG
TTAAAATGTTCATTGTATTTATTAGAAAATAGTGGTGAGC
GTAAGGGATTTTCACTATGAACGTGCAAGGGACTAATGCA
AATAATAACAAAAAAAGAAACTAACCAAATGTAAAAATGG
TTCAGGAATGGCACTTAAAACAGATATCATCTATCACTTA
GTTATAAGTCAGTTGGTATTTCACCTTCCTTTTGTCTTCG
CGTATTTGGCAAAGCTGGTAATGCGGCTCTTTTGACAATG
CATCAGCTTCAACTACCAGAACCTATTAATTCTGTAGCGT
ATACCAAAATAGTACAGAAAATGTTGCACCAGTTCCAAAA
TCCCCATGAATCTACTATAATTTCTGGTTGATCTACGCCA
AACCACTTTTCACTGCAACCCCATATGCACAGGTCTTTTT
CTTTAGCTCACCTGAATATTGTAAAATCAGGTGAGTATAC
ATAGCAATTAATATGCAAGGACTGTACCAATACAATCCCT
TCATGATCCTGCGACTCTTGCGCAACTGTTTGTCATTTTT
TCTTTGTAATGCTGGAATAATCCTCGTTGCCGAGTAAAAC
ATCAGAACTCTAAAGCATAAATTGATTACTATAGCTGGGG
AAACTGATTCGCTTGCCATCTTAATTGTAACTTGACAAAA
TTCATTAATGGATAGCGGAACACTAAAGGTGAAATTCTTG
AAAAATTTCCAAAATGGTTTAGATATCAAGGATACTTTTT
CGAATGATAGAATGCTAATGAGTTTATCATGAAAATCACC
GGTTTTCTTTCTTCCTCTAGGAATAAAGGACCCCCATAAC
ACCTCTGCATTTTTCAATATGACATTATGAAAGTAGCACA
AAAGATTGTCAGCTGTGGGCAGATTTCTTTGATGTTTCTG
CCAGACGTCTTTGAACAAATTTAAAATTTCATCAGTCGCG
GTAGTAGCTAATTTGGGGAAATTTCATAAATACAACGAAC
AATATACGCAAAAAATAAAGAGCTCTCTATGACGGATCCT
TTTGACTCACAATACCATACAACCCCAGTCCACATACCAT
AGACAAAACAAGTCCTAATAAGGACGCCGTTTGGATGGAT
AACGGCCATATGGGGGTGACATAAATCCGATACAAATAGT
ACAGCGATGCGGTAATCACACCTCCGGAGGTTAACAATGA
GGAAATAATCCACGTGTTTGAATTCAAGTCATTTGATAAC
CATCTATTAGTTTCCCCGACGGCCTGAATGGCTAAAATAG
TGAAAAAACCTTCCGATAGAGTAAAAAAAGGTGTGGACTT
GGTAAGCACGAATTGCCACGGTTGTACAACAAATCGATAG
TAGTAATAATATAAGACGTAGTTAATTTGATTGGAATTCA
AGCTATTTTTCAAAGCTTCCAGGAACGACTCCGACTCATT
ATATTTATTTTTCAGAACGTTTCCCAACTCATCATTAGAA
AATCCAGACAAAAACAGGTATAGCAAAGATGCAATGATAA
AATGTTGTGAGTAATACAGACAGTTGGTAAAAAAAATGTA
TAGTCTTCCTCCATGTCGTCTTGCCAACACGTTAAGAGTC
GTAGTTATGAAATATAAAGTGAACAGTGTCACCGTGAAGG
AAAGCCCGCATTCCAAACCACCAACTTTAAACGAGATTGG
AATTGAAAGTAGTGTGAATAACAGATAGAAACATGCTGCG
CAGATTCGTCCACTCTGCATGAAGCTTTTGGACAAACTGG
TCATCGTTGCCTAATCTTTAGCGTGATCGGCCACAAACAG
CACCTCTCTAATAGATCTAAGCAATTACGCGATGGGCTGA
GGGGAGCAAAACGGAAAAAGAAGCTTCACGAATACTATAA
GATCCACCAACACTTTACGCACAGCCCTTCCAGTATCACT
ACACCTCGATCCTTTACCTATGTTCATCTTCTCATCAATC
ATCTCTCCGAAACCAGTAACCGCTCCAGTCCCTTGCTTCG
CTTCAAGCTGATGCGATTCCTCGTGTACCATGATCTGAAA
AATTTTTCCTTCGCAATACTACTATAATTTAGCTCATCGC
ATATTTTGCAATAATATAATACAGGGAATAAACTGCATTG
GTTCAGTGAGACGGTGGTATAATTGCGAAGTGACCAAATT
GTAATGAGTGACAGTTCTGTGAGGGAAAAGAATGATAATT
TCCGTGGCTATCGGAAAAGAGGAAGACAAGAACTGAGGAA
GATTAAAAGATCTTCTGCCAGAACTGAAGGCGGAAGCACA
GAAACATTAGAGGACGTAGCAGAAGATATTGACCATAGAT
CCGATGAGGATGAAGTGTCCGATGTCGACAGTGGCGATGA
TTTCGATATTGAGGATGAAGAGGGTAAAAGGAAAAAGTTT
ATGACGCTTTATTGACGATTCTCAAATCTGAACATCCAGA
GCCAAAAAGAAGAAGGCGAGAGGCTGACGAGAGTAACAAA
GCTCCTGCCGAAGTTGGGGAGGATGAGCACGAAAATACAG
AACATGGACCAGTGGATGATCAATTGGAGATAGAGAATGG
CCTTTTGGGTAATCACGAGGATGATAACGACGATGACAGC
AGTGGAGACGAAAAGATATAGACAGTGAAGATGAGCAAGA
TCCTTTCGAGTCTCATTTCAACCAAGTTCCGGAGAAATTC
GTTGATAAGTTGTCGAATGCTTTCAAGACCAAAAGTGTAA
AATACAAATCCGTAAAGGGCTCACTAAGTGACAGTGAATC
ATATATATATGCTAAACCGGTAGTAATTGGTGAGGAAGCA
TTGGTGGAAAGTCCGTACAGGTCATCATCTATATATTCAT
ACTTTTTTGGAAACAAAGGCTAAAAGTGCAAAATGGACTA
TTGGATAAAAAAACTGATCCATTGACTGCTTTGCAAAAAA
ATTAGTAGACCCCATGTTTCAGTATAAAGACATATTATAC
GAGTATGACTCCTACGAAAAGGACGAAGACGAGTACAGAG
ATTTATATGCTTTGCATGTTTTGAATCACATCTACAAGAC
AAGAGATAGAATCTTGAAAAATAATCAAAGATTACAGGAT
AACCCAGACACTGAACACCTAGATCAAGGTTTTACAAGAC
CAAAAGTGTTAATTGTAGTCCCTACTAGAGAGGTGGCGTA
CCGCGTTGTAGATAAGATAATTTCAAAATCTGGTATAGAT
CAGGTTGACAAGAAGGGAAAGTTCTACGACCAATTCCGTG
ACGACTCCTTACCTCCAAAGTCCAAACCAAAATCTTTCCA
ACACATATTTAGGGGGGAACACCAACGATTTTTTTTGTTG
TCGGTCTCAAATTCACAAGAAAGGCTATAAAACTTTATAG
CAATTTTTACCAGTCTGACATTATTGTATGTTCGCCATTG
GGTATTCAAATGATCTTAGAAAATACAGATAAAAAAAGAG
GCAGGACGATTTTTTGTCCTCAATAGAGTTGATGGTGATT
GATCAATTACATTCAATAGAATACCAGAACATATCTCATA
TTTTCACCATCTTTGACCATCTTAACAAAATCCCGGATCA
ACAACATGAAGCTGACTTTAGCAGAATTCGGATGTGGTAC
ATTAATGAACAAGCTAAGCTCTTCAGACAGACAATGGTAT
TCACAAAATACATCTCGCCAGCGGCTAATTCATTAATCAA
TGGTAGATGCCGTAACATGGCAGGAAGATGGAAGAATCAC
AAGGTAATAGGATCAGAAAACTCCAGTATTGGGCAATCCG
GTTTGAAAATCAGGCAAATCTTTCAAAGATTTGACATTAT
TGGGAATTCGATTATTGAAGAGCCTGACTACAGATTTAAA
TTTTTTACAAGTGTCATCATTCCTGGTATTGTCAAATCCA
CCGGGTATGAAGACGGAATACTGATTTACATTCCTGATTA
CACTGATTTCATTCGTATTAGAAACTACATGAAAGAGAAG
ACGACGATTTTATTTGGGGATATAAATGAGTACTCTAGCC
AAAGACAGCTCAATGCAAATAGGTCATTGTTTCAACAGGG
GCGTCTAAAAGTTATGTTGTATACGGAAAGACTGCACCAT
TATAGACGTTATGAAATCAAGGGTGTCAAGAGCGTCGTTT
TTTATAAGCCTCCAAACAATCCTGAATTTTACAATGAAGT
TGTCAGATTTATTGGTAAGAACGCCTTTCTAGGTAATACC
GATTTAAACATATCCACTGTTAGATGCATTTATAGCAAGC
TTGATGGTCTTTCACTCGAAAGAATTGTGGGGACGAAAAG
AGCAGCTGTATTATCGCATGCACAAAAGGAAATTTATGAA
TTTAAATAAATATTAGCACTGCCACAATGTATAGAGTACA
CAATGAAGAATATTATCATTCACAAATACTTTTAATCGCT
TTCTTTCTTGTTCGTTGTGTTCACAAGAAAAGGGTTTATT
ACTTCAGGAACTTTCTGCTCTTAGTTTCTATATTTTCGCT
TTTGCTGAACCAGTTGCTTTATTGGTCTCTGCGTCTACCC
TCTTGGACCTAGTAATACATTGAATACTATCAAAGCTTGC
AGGTGATCGGAGAGTCGCATTTATGGTTTCATGCGGTGAT
ATATAATTAGAAGGACGGTCATTAAAATGTGCACTCCTCG
TGCGCACAGCAAAGTTATGCAGTGGGTAGCACTTTCGAGT
TTTCAAATTAAGCATTTTGCTGTCTTCGTAAATGTTTCCT
GGAATATTTCTGAGGCCCGCGATACGGCTTAGCCTATTTA
TTTCCATAGACACTCCAGGGCTTTTGAAGCTTTCTGATGG
ATTTAACTTTTTCTCCTTTTCGTTTGTCATGAACGGATTA
AACTGGGCAATATCTTTAACCTGGCTACTCTTGCTGATTT
CATTTTTTTTTACTGGATTACTAACTGTCGCAGAGCTTGT
GGGCGGAAACATATACTCTGTTGAGGAGAAGCTATTCGAT
ATACCACTATCTAGAACGCTCCCGATCTTTGTGCCCTGAA
TTTCAGCGTTTTTTTTGAAATATATTTGATGTTATAGGTT
GTAGTGAGTTTTTCTTGACGGCGCAGCACCTCTCATTCAA
AGAACGTGAGTTTCCATCCATACGTTCATCATAAGTTGTA
GTTTCCTCCTTCGTGCCTAAAACTTCATCATTAATTAGGT
CAATATTAATTGTGCCTGTAACCAAACTGCCGCTATTCAA
AATCGATATTGGCTCCACTGCACATTGTTGAGATTTACTG
TTTTTAAGATTCGTATGGAGATCGCTTAAATTGGTGTGTC
CATTTTTTGATGTGTATGCATTGGCAGAAACATTCCTAGA
TGTAAGAATATTCTTTTCCTCATCCATGACAAGAAAGAGC
CGCATTCCAGGTTCATTTTGTTTCCGACGTTTAGGATCGG
GTATGTGTTGACTGTTCTTATCAAAGTAATTTTTCTTATC
ACTCTTTTCAATAACCTTATTCTTACTTATAGTTTTAGTA
TTCGATAATTTGCTAACGATAGCAGTATTCTTACTCTTTG
GAGTACAAATGTCGGAATCCCTCGTATTTTTATACCGGTA
TTTTTTATGATTAGATGCTCTCTTCGCAAATTCACAGGCA
GTTATCAATAGTGCTAAATTCAAAGTCATTGGGAATGCAC
AATTTTCCAGTTGCTTTTGCAACTGTGGCTCCAATTTTGT
GAGGAATAGATCCAACGCAGCACCAGAAGACAGATAATAT
GGAGTTAGACGTCCCGATTTATGGGCAAATGCTTCTAATG
ACTTCTCAGAATCAATGGACAACGTCAATAGTTCCGTAAA
ATTTCCCTTCTTAAAGATCTTGCTCCATCAAATTCTTCTG
ATAGTAGAGCAAGAAATTTTTCAAAACTGTAAGCCTTTAT
CACATGGTCATCGATTCCCTCCGTTGTAGAATCAAACCAT
GTCTTAGCCCGGCCGGATAATGCAGAGCTTATAAGAAGTT
TCAAAACGTTCCTGTACAGCATAGTCCAAATAAGATATCT
GTAATATCATCGGCCCATTGGACGAATATATTGTTATCAT
CACCGTCTTCAGCACTGAATTTTTTCAGATGACTCACTTT
ATCTAGCATTTTGAACGCTTGTTCATCGTCATCAATCTGT
CTTGTAACACAAAAATTATTACACGCTATGGGCAAAGTTT
CGCTCCTCTTTCTACGTCCACTGTGTCCCTTCTTGCTTCG
CGGCGGCAGGGTATTTCCATTAGCTATTGTATCACTATAG
TTATTAGTTCCCGACTCGTATGCCATGTTTTTGGATCTCA
TTTGCACCATTAAGCAAAAGAATCTGTTGAACGAGGACCC
TAACCCAAGACAGCTAATATACTGCTTTTTTTATGACATT
TTTCATTTGGTCTTCATTCTTGCGCATCTTCTTTGAGAGT
TGAAATTTCTTTGATACTTCGGCAATTACAGAAAAGTGCA
AGTTACAAGCAATAAAACCAATAATATTTAGATACTGCAC
AAAAGTCTAAGAAAATAACCTCATTAGAAGCTTGGAAAGG
AAGAAGGACATTGCGCACCATTCAAGAAGAAGATCTTAGA
ATTCTGAGAAATGAAGATACAAACAAATGCTGTAAACGTC
CTTCAACGGACGTCCGCTTACTTGAAATCAGGATTGTTGA
AAGAAACACCTGCGTGGTACAACGTTGTAGCGTCTATCCC
ACCATCAACCAAGTTTACACGTGAACCTCGTTTTAAGAAT
CCTTCCAATGGACACATCATAGGAAAACTTGTTGACGTAA
CAGAACAACCGCATGCCAACAATAAGGGACTTTACAAGAC
AAGACCCAACTCGAGCGACAAAGGGTGGGCGTGAAAAGGC
TGTACAGGCCACCTAAACTAACATACGTTGAGGATAGGCT
CAGATCGCTCTTTTACAAACAACATCCATGGGAGTTGTCG
AGACCTAAGATTTTAGTGGAAAACGAAATTGGTGATGAAA
ACTACGATTGGAGCCATATGCTTCAGATAGGAAGACCACT
CGATGGTGAAAGTGTTATCCAGCGAACTATGTACTTAATC
AAAACGAAGCAGTATGGGGACATGGTCGAAGCATATGACC
ATGCCAGATATGAATTCTATGCGTTGAGAATGCAAGAAGA
AACAGAGCAGCAAGTGGCTTTGGAAGAAGCGGAGATGTTC
GGATCCCTCTTTGGAGTTTCTGCCATTGAACATGGTATAC
AAAAGGAACAAGAGGTCCTAGACGTCTGGGAAAAGAAGGT
AGTTGAAGAAACTGAACTAATGGCAGCAAGGACAAGTAAC
CCTGCAGGGTCGTGGAAGGACGACACTACATTGAATACGG
CGCAAGAAGAAGAATCCACCACTTCCGAGAACCTCCACTT
CTAGGTGGGCTGCCTCTTTTCTCCAACGTCACCTAACCAA
CCTGTATATAATTAAAAACAAACGAGAACAACACATGTAG
TGCTAAGTAATTGTCGTTCTCAAATTCCACCTCGATTTTT
TCAACTGCACTGAAAATTCCCACTCTTTTTTTTTTTTTTT
TTTTTTTTTTCACTTTTTCCCGTGGAAAAATATTCTTAAG
ATGACTCTAATTAGAGGAAAGAACAACAAGAAACTAAACT
GGTTCTACAGTTATATAAGGACATCTTAACTGATTTAGAA
TTAGCTAAGACTGTATCTATGCGATTATTATATTAGTGCG
ACATATTTATATAACTAAGATAGTAACGCACTCAAAAGAT
GTTTAGATCTGTTGCTACTAGATTATCTGCCTGCCGTGGG
TTAGCATCTAACGCTGCTCGCAAATCACTCACTATTGGTC
TTATCCCCGGTGACGGTATCGGTAAGGAAGTCATTCCTGC
TGGTAAGCAAGTTTTGGAAAACCTTAACTCCAAGCACGGC
CTAAGCTTCAACTTTATTGATCTCTACGCCGGTTTCCAAA
CATTCCAAGAAACAGGAAAGGCGTTGCCTGATGAGACTGT
TAAAGTGTTGAAGGAACAATGTCAAGGTGCTCTTTTCGGT
GCAGTTCAGTCTCCAACTACTAAGGTGGAAGGTTACTCCT
CACCAATTGTTGCTCTAAGGAGGAAATGGGCCTTTTCGCT
AATGTTCGTCCTGTTAAGTCTGTAGAGGGAGAAAAGGGTA
AACCAATTGACATGGTTATCGTCAGAGAAAATACTGAGGA
CCTGTACATTAAAATTGAAAAAACATACATTGACAAGGCC
ACAGGTACAAGAGTTGCTGATGCCACAAAGAGAATATCCG
AAATTGCAACAAGAAGAATTGCAACCATTGCATTAGATAT
TGCCTTGAAAAGATTACAAACAAGAGGCCAAGCCACTTTG
ACAGTGACTCATAAATCAAATGTTCTATCTCAAAGTGATG
GTCTATTCAGAGAAATCTGTAAGGAAGTCTACGAATCTAA
CAAGGACAAGTACGGTCAAATCAAATATAACGAACAAATT
GTGGATTCCATGGTTTATAGGCTGTTCAGAGAACCACAAT
GTTTTGATGTGATAGTGGCACCAAACCTATACGGGGATAT
ATTATCTGACGGTGCTGCTGCTTTAGTCGGTTCATTAGGT
GTTGTTCCAAGCGCCAACGTAGGTCCAGAAATTGTCATTG
GTGAACCATGCCATGGTTCTGCACCAGATATTGCTGGTAA
AGGTATTGCTAACCCAATCGCCACTATAAGATCTACTGCT
TTGATGTTGGAATTCTTGGGCCACAACGAAGCTGCCCAAG
ATATCTACAAGGCTGTTGATGCTAACTTAAGAGAGGGTTC
TATCAAGACACCAGATTTAGGTGGTAAGGCTTCTACTCAA
CAAGTCGTTGACGACGTTTTGTCGAGATTATAGAGCATAT
AATAGGAAAATAGAAACGAATAAATAAATGAATGAGTGAC
AAGATATATTTCAAAAAATTTCAAATGATTGACGAAAGAA
AATTTGTACATTTTGTATGACTTTTAATATTACATAGTCT
ATTATGTGTGAGAGCAAGTTTTAAACTTTGCTGGGAAACC
TTTTTCTAAAATCGGCTTCTAAATCATCTACGTTAACATC
AACAATAGTTTCTGTGGCTTCGCTGGAAATTCTTTCAATC
GGCAGTTTCTTTGATTGTAAACGACTAAAGTTTCTTATCT
TCTGAATTTCTGTCCTTAAATGTAGTGGTTTTGGTGGTGG
ACGTGGTGGTCTTGATTTATCTTTACCGTTGCTTTTCGTT
TTGATGTCCAAAACACCATCCTTAAGGGTTTTCTTAAACT
TTTCTTCTGTGATTGGTGTTATTCTTACACTTGAATGTCG
ATTGGAAGTTTCTGTACCAATATCTGTATATTTACCATAC
CCGGATGCGGATTTATACGTTACCGGATCATCAGAACTCT
TTAGTAAGTTATGCACTCTTCTTTGAATTGATTCCTTCTT
TTCTTGATTTATATTAACGTTGCCATTATCTGGTATCAAA
GTAGGCTTTGATGTCGTTTTAGCTGATGCTTGAGTTTTCT
TCACTGGAGAATGAGACCTGTAATAGTCCCTTGATCCAGT
TCTCGAGTTATTCCTCTCATGCTGGTCAAAATCTGATAAA
ATTGAAGGAGGCATACTGCGACGTTTTTCCAGTCTCTGAT
TCTTGTCTGATTCCTCTTTTCTTTTGGTATCAGAATTAAA
TTTAGGAAAGGAGGAGGTTGAAGACGAAACTAATCGCCTG
TTTGTATTGTTACCATTGCCGTTGACATTGTTATTATCAA
AGGAAGCAGACCTGCTATTGTTCACTGAGTTTCCTGTAAA
CCCATGACGAAGCTTACCAAATGCTGATCTGATACTATCA
CCAGTATTTTGCCTTGATTTAATCGGAGAATTGCCGCGAG
ATTCACCAGTAATAACCTTTTTAACTTAGAGCTTAGTGAA
CGCACAATCTTGCTTCCATTTATATTATCTGGAGCAGCAA
TTTCTTTTGTGGAGCTTAGTGATTTGCTTGTAATGGTGGG
AGATAGTTTTAAGTTTGGCACAGCCATGTTATCTATAGTT
TGCGTCTCAGAATCAACGTAGTTATTTGGACGATTTATTG
CCGAAACTCTATCAAAAATGTCATTATTAACAGGAGTAAG
CGATAATGGAGGCATAGACTTCCTTTGTGGGGATTGGAAA
CTTTCTACTGATTTGAAAGTCTGAGACTTTTGAAAAGGGT
GTAGCTCTTTATAATATAGTGATGCAAATTCATCAGAAAG
TGGAACGGATTTTGTTTTCATTAAGGGACTAGTCAAATTT
GAATGGCTTCCAACCTGTAAGCCAGCATGCGCCGTTACTT
CTGTCTTGTTATTATCATTAATAGATATAGGGAAAGTACC
CAAATTAGGAGTAGTACTGACGTGAGTTACAGGCATCATA
TTTGGTGGCTGGTTGATGCTCTGAAGGCTTTGTACGGGAA
TAAATTTCTGTGTTGGAACATAAGTTGTCGAAGACGGTTC
ACCGGCCAATTGGGTATTCGCATTCTGATTCATTGCTCTT
AACAAGTAAAAATTTCTAATCGGGCAAGGCTTATTCTGTA
ACCTGGAAACCTCCTCTAAAACTTGACAAATATTTGGCCT
CTGAGATGGTGCTTCCATTAACATAAGACGTATCAAATTT
TTCAACCTGTCACTATACTGCGGAAAGGATGGATATTGAT
ACCTTGCATGTAGTATACCGGCTTCACCCACTTTTTTCAA
ACGGCGTAGTATAGTAACATATTTTGTAAAGAAAGACACC
AAGAGCCCAAATATCAGATTTTTCGTCGATAGGTAACCCT
CTGTACAGGTCAATCATTTCAGGTGATCTATACTGAGCTG
TAGTATTTGTTAGGATGTCGTGTTGAACATAATTAAACTC
TTGAGTATTTCTAGGTGGCCTTATCACACCGGAAACGGAA
CCAAAATCACAAACTTTATACAAGCCATCATGAGAAATAA
GTACATTCTCAATCTTAATATCTCTATGAATCAATGGCGG
CTGCAGAGCGTGCATTGCAGTTATACCTTGGACGGTTTGA
CTCATAATTTCTAATATTTCAGATTCTTGTAATCTATTTT
GTAATCTGGTGTTCATAAAATCTATAAGACCTCCACGTTC
ACAAAATTCCATTAACACAAACACCTCATATGCTATACCA
TTTACAGACCTTGCAGCATGTGAATCTATGTAAGAAACAA
CATGCTTATTATTTCTAAGGAGTTTCATAGCATCCACTTC
AGCTCTCAAGGTATTTAAACCCTGTTTATGGGGGACAATG
ACTCTTTTCAAGCATGCTATGTTAGCATTGCTATATGGGT
CAGGAGGGGAAATTTCGGCAGTATATACTTGTGCGAATCC
ACCACTCGTAAGGTATTTGATAATCTTAGCATGATGAGAT
CCCACAGTTAATATTGTCCCGGGTTCATACAGACTAATCT
GTGGAGTATTCATTGTTTTTGGATCAGTTCAACTAAAGAT
AGGAGGTTACAAATAATCTTGATCAACACTTCAATCAAAA
AGATTTTTTCGCTGAAGATAATAAACTATCCCACAATGGA
AATTCAACCTGTATTAGCGAACTAACTTATGTTCAAGTGG
AGCCTGTGACCTGCCTGCTTGGTGACTTTTTTAGCGTTTC
CTAAATGTACTGTTCTATATTTTTCTTTTCCAAGACCTTC
GCTCTGCATACGCCTGCCTGGTTATAATTACAGTTTTTTT
TAAAAACCTTTACTAAGAATAAATAGTAACAGCTAGTGCA
AACTAACGACATTGACATTTACTTGATATAAAATAATTGA
GAGCGATCATATATATCGGAAATCTCTATCAGTACTAATA
TTAAATTTACATGAAATACTTCAACAAATTCCTGGTCTCT
TGGCCCAGTTGGTTAAGGCACCGTGCTAATAACGCGGGGA
TCAGCGGTTCGATCCCGCTAGAGACCACTTATTTTTATGA
CTTCTTGGAAGTCAATTTTTTTTTCCTTCTGAATCAGTAA
TAACAAAAGTCGTAGTTGATCTTGTTATTGGATCATGTAC
ATCAGTATTATTAATGATTTTAGTATTTCAAGCTGGCTCC
CATATTTTTCTCCTGTAGAAAGAATGTAAATTATTCGGAA
AAAAAAAAAAGAAAAGAATTGGCGATGCGATGAGCTTAAA
AGAAAACCTTCCATTACTTAAATTCATTGGAGCCTGACAA
CGTTTAGTAACGTTAAAATCATAGATTAACACCAATCATA
ACCTAAAATTATCAATGGCCAGGAAATTGAAGGGTAAGAT
TGGGAGTAAAGGCCTAAAAGGTGCATTATTAAGGCACAAG
GCCAAAGTGAAATTAGTGAGGAATATTGAAAGTAAGCAAA
AACATGAACTAAGAAAGAAAAATTCGAGCGCTAATAACAA
AACCGTGAAGAGAAACCAAGAATTCCAAAAACTTAATCAA
GGGAAGGTTATGCCCTTTGAGAAGGATGAAACTTTGATGC
TATGTGGTGAAGGAGATTTTTCTTTGCCAGATCCATTGTT
GAACAAAACTATATTGAAAGTGACAATTTAATCATAACAA
GTTACGATAATTCTGTGAATGAGCTGAAATTGAAATATCC
GCATACTTTTGAGGAAAATTACCAGTACTTAAAAGATCTA
AATATTCCGATATTTTTCCAGATTGACGTTACGAAGCTCG
TAAAGAGCTTTAAAATTTCCAAAAATAATACTTGGTTTAA
AATAATCAACAGGCTTAGCGATCATCGTTGGGGTAACAAA
CCTTTACAAAATATAGTTTTCAATTTTCCCCATAATGGAA
AAGGTATTAAGGATCAAGAAAGAAATATTAGAGAGCATCA
GGACTTAATTTTTAACTTTTCCAAAATTCCTTACAATTAT
TTAATCTTATAAACACGAAAATTCAAAATGATACTCTTCG
TTATACGCAAGGCTATGATCTTAATGAGGATACTCCCCAG
GCTAAAAAATTGACCGCCGAAGGTTATGGTAACATCATAC
TGTCCCTTTTCGATGGAGAGCCCTATGATTCATGGCAAAT
CAAACTTTTAGCCAAAAAATGGACTAACTCTGAGCAGATC
GAGCAAATTCCAATGGGAAAATTTTCCAGGATATCATCAC
CGGAGAACGAATAGCGAACAAGATACTACAAAACCTGCGA
AAGAACGTGATGCTAGGTTCTACATCTTTAGTAAATATGT
CTCGAATAGTTCAAAACATAACCGTAAAAAGCAAAAAAGA
CACAGATTCTGATTCAGACTAAGTACAGAAGGAAGAATGT
CGCCATGTTGATGAAAGAACTTTCATTTTCCTAATTCTTA
TATAGCGTAAGTATCTGTAAAATAGTTGTGAAAGTTGGAC
AAATCTTTATATAAAAAAATGCATATAGCTTGAAACTATT
TCAGGTTGGGTACATTTTGATAGAATCTGATTCGCAAAAT
ATTTTCATGTCAACTGGATCCATAATTTGACCTGGATTTA
AAGAAATTAAGTTTTGCTTTTTCAATGTTTTGGCCAATTT
CTTCAATTTTTTACTGTCGTAAACATTTCCATTTGGTAAT
AGTATTGGATTTTCAAATAATTGAGACTGAATGTGATGAG
CAAATGGTAATGCCTGTGTTATTGGTTTGAAAGTCTCACT
GCAAACGGGACAATTTTTCCTTTTTAGTGAATGTAGCGTA
AAGAGTTGTAAATCTTCAACTTCTTTCTCTGCTGTTGTGG
CAGTTTCCGTCTCTTGATTTCCATTTTCATCGTCAGAAGG
GTGCAGGCAATCTCTTGTCTTCAAAGACGATATACCTAGT
GACAGGTATATCAATAAAGGGTCATTTTGTGATATGCCAT
ACATGGAATAAAAGTCGCTCAAGAATAAATCATTTAATAC
CGACCATCTTTGATCATCTAATAAATTCAGATATCTTTCG
AAATCTCCACTTTGTAAATTTATTAAGGAACTCTTGTCAT
AGTCTGTTGTATTCACCGCAGGTTTGGAGGTAATTCTAGG
TAAAGATTTGTGAAAAAATGTTGAAATATTCGATCTTTCT
TCATTGGTAAACTTTGAGACTTAATCTCTTCAGTATCGAA
TCCAGAGCTGGTAGAAGAAGTTGGCTTTTGATCATTACAG
TATTTGATAAAAATCAGAAGTCCAGATGCTAATTTTAAAT
CGGTGAAGTTGCTCTTAACGAATGGTAAAAGGAATCTTTG
AAAACATACTATAGCGTCGGTATAGTTATCCACCTTTAGT
AGTTCAATATATTCTTGCAATCTTGCTTGAAACTCTAATA
TAGAGGACTTTTGGTCAGTGTCTTTTTGTTCTCGTTTATC
CATGAAATTAGGGGTAAGAGATTACGCTCATGTAGTAACG
AAGTCGAAATTCTATTAGCCTCCAAGAGGACATCATAATC
AATGAGATCATCCAGTTGGCTCTGTTTCAAAAACACTACG
CCAGAGTTCCAATGATCCTTTGTCTCCGAGTTGTATTTAA
TCGGGTTATTCCTCGTCAGATAATCACCAATTAAAATGTT
TGTATAACTCTGATACCACTGTATCAATTTAGTCCTGGTA
CCCTCATTATTTCCATTGTGCGATGTTCCTGAATTTTGTG
ACTTGATGTCCTTCAGTTCGTGGAAAAACTCCAGCCTTTT
TTTTAATTCTGTTCAAAATCTGACAGTAGGACTTGATTTG
CGTATTTAAAAATCTTTCTATATGGTCAACTTTCCTAATC
ATTTCAGTTATTTTTGCTAGTGCCAACTCGTCGTGCTCAA
CGTCATTATGTTCAAATATTTGATTTAATGCGGCCGTGTG
TTCATGTAGTGATTTGGTTTCCTTATTAATTACCGCTTGA
GTATGCTTGATACGTTTGGACAGTAGTTCATAAGGAATAT
GAAATAATTGTTGATTTAATTTCAAATGGAAATCCACATC
AGGCTCATTAAATATTGATTTCTCTGCCATGGCTTACCTA
CTTTCCTATAATTTATAATCATTTTCTCTGTTTTATGTAT
GAAATTGTAGATTTAACCACCCCTTCTCTTCGCCTTTGCA
AAAGTGAATATCTCAAATTGCACTAGAGTTTCATTTGCAG
CGATAAGTGGATAACAAAAGCTGAAAAGAGAGAGAAAGAG
AGAGTGCCAGGGAAATGGATAGACCAAGAACATTACGCAC
ATATAGAGGACTCATAAGAGCCATTCTGAAATATGAAAGG
CCAAGCAAGATAGTCAATTGGGGCAATCTACGAAAGGCAA
TGATAACAAAGTTGGAATATGCTAAGAAACAAAATCAGAG
AGACTCGCATGAGAACATCAACAGACAGTTAGAGAAATGG
AAAAACTAGATCCGGTAAGCGACAGATCTTTGAATTTGTT
TATAGCCGACTCTAAGTCATTACGTTCCATATTACAAAAC
GATATAAAGTGGGAGAAAAAGGTGGCCCAGGGACAAAACG
TTGACGAGATATTCGAACACGCTTTGGACATCATCAAGTT
CTTGGACAACCAAAGAGAATACGAGGAGCTGGTCGACAGA
TACAATCCTGGCAACAAGTTGACACAGGATGAGAAAGTGA
AAAGAACTGCAAACGTGGTTGGGCTGGACGTTCCGACATA
GTATCTAATCAATTTATAATATCAGAGTTTTGTAAATAAG
TATATATATATATTTGATGTAAATATCTAGGAAATACACT
TGTGTATACTTCTCGCTTTCCTTTTATTTTTTTTTTTGTC
TACAAACTCTGTAAAACTTCTTGTCTTATTTGATAGGCAT
CCCAGAATGAAGTATAGGACCAGGTAAGGTGTTGGGCACC
CTGCATAAACCCTGTGTATTTGTTAAATTGTTCACTTAGT
TCCCCGTCTGTTCCCACGTGAGCTTTCAGCTTGACCAAGA
ATGAATCAGCTAGTTGGAAGATTTTTTGTATGGTTTGATT
GAAGGCAGGTGTATTGAACTCCAAAATCAAATAGCCTTCG
TCATTTCCCAAAGTCGTGAGGTTGGAGAATACCAGCTCGC
TCCAAAATGCGTTCGAACAATCGTTGTTCATTGGGACAAC
CAAGTCATGCTGCTCAGAGATGTGTCTGTAAATGAGCTGA
TAAAGCGTTGTTGAAGCGGTACACGTGGCCAGGACCCAGG
GATTTCCCTCGCCAAAGCCATATCCATCATATACGTCCTC
AGGATACCGGCCCAGGGCAATACCCGTTGCATTTTTGGAG
CTATCGTTGATGGGGTATATCGAACGCATGTGCAACATCA
AATGGTGCAACGTGTTCAGGACGGCAGGGTCATTGATATC
GAACGGAAGATGGGAAGCAGATGGCGCATCGTGGACGGTG
TTCGCAGCTAATAAAGTGGATATGTCCAGTCCGGATCTCA
ATGTGTCGGCAATCATGGGTGTCCCAACAATATAATTGTA
CTTGCCGTTGATAAACCCATTCGCAGGGTCCACTAAAAAC
TTGGAGATGTCCCGGCGTGTCTGACGCAATTCTTCAACAA
AGGGAGACGACCGTTCTGAGGCGTTAAAATACGACAGCGA
CTTGTCCACTGCAGACAGTTGTACCAGTAAAGTAAAGAAA
TGCATGCCATTGACTTCCTCCCATAGATCAAATCCGGAAG
AATTCCAGTGGTCAATAATGAACCTCAGGTCCCAACGTAC
AATATCATCAAAGATATCTGCGGTGGACTGGAATGGGTAC
TTGGCCCCCAGATCAGTGCCAGATTGCTTGATGTAGTCGA
TGATTTTTAAGATGGCAATGCTTCGAAGAGCAGGCCCATC
GTTTTGAGGACGACCCCAATCTTCCGTGAAAGCCGTGTTG
TCGACGTTCCACTTAGGGTCTCCCAAAGCCACTGTATCGT
TAGTGTAACCAATGCCAGCGCCCAATGTGTTGTTGCTTCT
TTGCAAGTGGAATGAAACGTTCAGGTACTGCAATAACGTC
TCTATTGCCGGGCCCGCAGAATGAGAGACAATACTGTTTA
TCGTCAACGCGCTGTCCCTTATCCATTGGTAGAAGTAGTC
TGGATGCGTTTGCGATGGTGACGCAATCACGACCCCAGGC
GAAATAGACGGATACACGGCGCTGGGCCCAATATTTTCAA
ATATTTTTCGATGGAAACTTTTTTCTGTCCCTGGAGCCAT
TCCTCCAGCGCACTACTGTCCCAAGCGCCGTTTGAATCGT
ATACCACTGTCCCATTCATCAAGACTGCATCCCGCAGCTG
CACTTGCGAAGGGCCGTTGTTTGAAAATACACCGCCGTAG
CTTTGATCGAGAATGCCCTTGCCAAAGTCAAATTCGTATA
TAGTAATGTTCTCGAGCGCCCAAGCAAACCCGAATCCTAC
GCTGAGCATGCCGAGTAATTTGTTATAAAACATCTTTTGT
CTTGCCATTTTGCTGCTGTTACTTATTTGAAATCTTGCTC
TAGTCCACGATTATCACTATATTGTAAATGTACGATTTCT
TGTGTAACAGAACAGATAACGGATCCAGAGCCAAGAGATG
AGAAAAAAATACGAAATGCGCAGGAGGAAACAGGGAACCA
AAAGGACCCTTGCTTCTGTGCCTGAGTCCCCTAATTTGTG
ACTCCACACATGCAGGCAAGTTAAAAGCACCTTGTACGAG
TGCTATGAATGGGTGTTACTCTGGCCCGATTTCCCTGACT
TTCCTTATTCACCCTCACCCCTAATACCCGTTTCCGCGGA
TAATGTTCTATGCTTCGAAGCGCCCCCCTTGCGCTGGGCC
TCGAACCGCATCCATTGAACAACAGCTTGGCCTTCCCTGT
ATTCTACCACATCCATTGCTATTGCCCCTCTCCCCTTCTC
CTCTCTCTTCTTCTCCACTATACTGTGCTTTTCAGCCCAT
TCGGCGCGCGAAATCACAAGCTGTATATATACATTTACAT
ATACATATATATATATATATATATGTGCATAAATGTATGT
ACATATATGAATGCCGGGCCGCGTGGCGTCTGTAGCTTGT
GCGTGTACGTGTGTACACACTTCAACATATATATACATAC
ATATATATATCTATTATTCGTGTACTAGTGTTTTAACTTG
CTCGTTCTCGGTACGCATCCAGTTCTTCTCCCCACACAAC
GGCAAGCTCAAAATACCTTATCATAGACACCTTCTCCAAC
ATGAAATATCCCGCTTTTAGCATTAACAGTGACACGGTAC
ACTTAACGGACAACCCCTGGACGACTATCAGCGTCTCTAC
CTCGTCAGCGTACTGGATAGGGACTCGCCGCCGGCCAGTT
TCAGCGCCGGACTCAATATTAGAAAGGTTAACTATAAATC
CTCCATTGCTGCGCAGTTCACACATCCAAACTTCATTATC
AGTGCTCGGGACGCAGGGAACGGGGAAGAGGCGGCGGCGC
AGAACGTTCTGAACTGCTTCGAGTACCAGTTTCCCAACCT
ACAAACAATTCAGAGCCTAGTCCACGAACAAACGTTGCTA
TCGCAGCTCGCTAGCTCCGCCACTCCTCACTCCGCCTTGC
ATCTGCACGATAAAAATATTCTGATGGGTAAGATCATACT
ACCTTCCCGGTCTAACAAAACACCAGTCTCAGCATCACCC
ACCAAGCAAGAAAAGAAGGCTCTGTCAACAGCATCGCGTG
AAAATGCCACCTCCTCGCTGACAAAGAATCAGCAGTTCAA
GTTGACCAAAATGGACCATAATCTGATCAATGACAAGCTC
ATCAACCCTAACAACTGCGTAATATGGTCGCATGACTCCG
GCTATGTGTTCATGACGGGCATCTGGCGGCTGTATCAGGA
TGTTATGAAGGGGCTTATAAACTTGCCCAGAGGTGACAGC
GTTTCCACTAGCCAACAGCAGTTCTTTTGCAAGGCTGAAT
TCGAGAAAATTCTATCTTTTGCTTTTACAATCACAGTTCG
TTCACTTCTGAGGAATCTTCAAGCGTACTGTTGTCGTCCT
CCACCTCTTCGCCGCCAAAGAGACGGACATCCACAGGGTC
TACCTTCTTGGACGCCAATGCGTCTTCTTCATCTACTTCT
TCAACGCAGGCAAACAATTACATCGATTTTCATTGGAACA
ACATCAAGCCCGAACTGCGGGACCTTATTTGCCAGTCTTA
CAAAGACTTCCTGATCAATGAACTTGGTCCTGACCAAATA
GACTTGCCCAACTTAAATCCGGCAAATTTTACGAAAAGAA
TAAGAGGTGGTTACATCAAAATTCAGGGTACTTGGTTGCC
GATGGAAATCTCAAGGTTGCTATGCCTGCGGTTTTGTTTT
CCGATCAGATACTTTCTGGTGCCTATTTTTGGTCCAGATT
TCCCCAAAGATTGCGAATCGTGGTATTTGGCTCATCAAAA
CGTTACATTTGCTAGTTCTACCACTGGTGCAGGTGCTGCT
ACTGCTGCTACTGCTGCTGCTAATACAAGTACCAATTTTA
CGTCTACTGCAGTGGCAAGACCTAGGCAGAAGCCCAGACC
CAGGCCAAGACAAAGATCTACTTCCATGTCCCATTCCAAA
GCGCAGAAACTTGTTATTGAGGACGCCTTGCCCTCATTCG
ACTCATTTGTAGAAAACTTGGGCCTTTCCTCAAATGACAA
GAACTTCATTAAAAAAAACAGCAAAAGGCAAAAGTCGTCC
ACATACACCTCTCAAACTTCTTCTCCAATAGGGCCAAGAG
ATCCAACGGTGCAAATTTTGTCAAACCTAGCATCCTTCTA
CAACACCCACGGTCACCGGTATTCATATCCGGGAAATATC
TATATACCACAGCAAAGATACTCTTTACCCCCACCAAACC
AGCTCTCGTCGCCACAGCGGCAGCTAAACTATACTTACGA
CCACATTCACCCAGTTCCTTCTCAGTACCAGTCTCCAAGA
CACTACAACGTCCCTCTTCACCAATCGCGCCTGCTCCTCC
CACTTTCCCTCAACCTTATGGTGATGATCACTATCATTTT
TTGAAATATGCTAGCGAAGTTTATAAGCAACAAAACCAAC
GACCAGCTCATAATACAAATACCAATATGGACACCTCTTT
TTCGCCAAGGGCGAACAATTCACTGAACAATTTCAAATTT
AAAACAAACTCAAAACAATAAAAATGTCATCTGTTACATT
TTTGGTAATATTCTTTATAATGGTTCTTTAATTTTTTTAC
ATAATTTACATATTATTTCAAAGTTTTTCAAAATATCCGT
ACTATATGTTTTTCCAGACAAAACATAAAACATACAATGA
TCTTTTGAAGAGAGAATTAGTACACTCATTACAAGGTGTA
TGACGTGCCGAAGAAAAAAATTGCTTCCAATCGGATTTGA
ACCGATGATCTCCACATTACTAGTGTGGCGCCTTACCAAC
TTGGCCATAGAAGCTCGTACTTGTTGGTTCAGTACTCTTC
ATCAAGCTATACTATTTATCTAGGATGACGGTCACAGTGA
TTCGTACTCGACTGCTTCTATAATCTGTAGGTGGCTTGCG
CATATCCTGAATTATCGTAATTAAAGAACCAAGTTAGATG
CTAAAGGTGGAAAAGTTCAAAAATTGAAGCGATTCGAGGT
CTATTATTGTTTAAAAAATTCTTTTCTGGAAGAAGTAGAT
ATCGAGATGAAATATTCCTGCAGTATAACAACTATAATGA
GCAATGGTTCAGCAAGCTTGTTGATGAACTGGGAAGAATT
AACACCTGGTCACTGTTTTACCTCTTACACAACTAACCCT
ATCGCAGGTGACTATGGTTTGAATGCATCAGCAATAGACG
GCCACACGGAAGAGTTAGTGGCGACCCACCCAGCGGGAAC
CTTGGAGAATGCAACGCAGTAGGTTCATAGCATTCGCAAA
TAATGGCATAGCCTCACATTTGCTGATGAAAATGGTACTA
TTCTGCCACAGTCCTGCTCTTTCTTTACAGAAAATGAAGA
ACATTAGAATGTTGTGATAAAAATTTAGGGTTACTTATTT
CATGAAGGCAGTAATAATACGTATGAAAACATTAGTCAAT
AGACGATTGATTATTATTCCAACAATAGTATATCTGAACA
GCCGTACGCAAAAAAAGCAAATTTAATTGCTGACCATTAT
TCAGAGCAGCTGTTTTGCCAACGTTTGCTCAAGCTATTGT
CCAAATCAAATAGAGAGATACGAGTAAGCTGTTCATCAAT
GCTATGACTTTTAAACACATTTGATTCTTACTGCGAAAAT
TCCACTAGACAATTAGGGCTAATATGTGACATGCATATGT
GACATGCATGTGGTGCAATTGCTGTTAAACATGGGCCTGT
AAGCGGGCCAGCACATCTTCAACGGCAACCTGCCTCGACG
TTTGGATGGAATATACTGAACTCAATGTGATGACCTGAAG
CCACAGTCAACTCCTAATTTTCGAAGTCATTGTAGCGAAA
GTATTTCTTAGACGGGATACTGTTGTTTATGTTCATAAGG
GTGCCTCGATAAAAACAGATTCAGCCATATCCAACCTATA
TGGAGTGATGAAGGAGTAAAAATCAAGTATGAAAGCTAAA
CCACGCAGCAGAATATCGTAGAACCCAGCAACTAACAGAA
ATAACTACATTTTCATAAAATCTGACCCAGATTATGGAAT
GAGGCTACAACTTTATTCAGTGTCTAAAAGAATAGTTTCG
CACGGAGAGCTTTTCCGCCTTACATTCATTTCCGCTAGCA
TTCCCGTGTAAAGGAATATATTTGAAAGAGATACAAAGAA
ACTGTTGATGACTGCGTGTACTCTAAATGCAATACTAGCT
CAAAAATGTGAATAGTCACCGGTTGGGCATAGTAAACGTC
TGTTTAGTTTCATGAACCGTTTTGTAATTATTTGCCTTCT
TTTTACTTATTATGTCATATGGTCGCTCCTGCCTATCTTC
GAGATCGAGAACTCCAATCCAGTTGTGAGTTTACTCTTCC
CCATTTCTAGCAATGTTGCAATTTTCCTGCCCATCTTCTT
ACTGTTGATCGGGTTTACTTTAACTGGTTCTGTTTTAGGT
GTATTGCTTATACGCAGCGATAAAAAGAAAAAAGTTTAAT
CTAAGCCTTAAGAGGCTCGAGTCACTTCTTTCCTCGATGA
GAAATCCCGGATTTCTCATCACGGTTTCCCCATACAAAAG
TCCATGGAAATATGCTTGGCAAACTCAGTGAAAAATTTGA
CAATATCATTTGGGTTTGCCTGAGAAACCAGAATAAAAAT
AGGCTTGACCAGCAGTGATATCAAGTTAGAAGGCATTGTT
TTGAATTTTAGACAATTTAGTTTCGCCTGCAAGCCGTCAA
AAACGTTTAAACAATAGAAAAGATGCTCCGAAGAATATGA
TACTAACTATTTATACATATGTAACAGGAAGACAAGTGAC
AACAAAAACTATTTAAACTATTCAATCGCATGTTTCGGAG
TTTCCCCACGCCCGTATCCTTTAGCTTCGTAATAATCCAT
TGGATAATATTTTTCGCTGAACATGACATCTTTCTTTAGT
AAGACACTAGCCTCATATGGTGTTAATAGTGGTTTATTGA
AGGCATAACCCCAATCGATGGACAGTCTAGGACATGCGAC
CTGAACAAAAACATCAATTTGATCGAACATTGCGAGCTTT
TGGGAAAAACTTCACTTAGAATAATTTTCACCACGGTTTT
ACCTGCTGCGATCAGGTTTTTTCCAAGTTTTTACAGTGTT
TAAATTACCTTGTCTACCTAATGCACCTAAGATCAGACCA
AAACTTTACCCTTCCGAGCGACTTCAATGGCCTCTGCTCT
AACTTCCACGAGTTGCTTTTGATCGTATCCTTCTCTAGTG
AACTTTCTGTTGTATGGGTCATACTTGAATGCAGGAATTT
CCGGATTATGTATCATTGCAGACTCCAAATGAAATCTACC
ATCACCGATGAATACCATGGCATCGTATTGTTCTTTATCT
AATCTTTTCAGAAGTACACCCCAATACTTCACCCCTCGAT
AGAGGCTTGATTTGTGGTGGAATAATATACAGCATGTGTT
CTTCATCGTTAAGCAGTTTATCTCTGACGCTGTGTACCGC
AGGATTAAACTGAATGGTACCAAATGTAGCGATTCTAGAT
CCCTTAGGAAAATTCTTCTGCAGCGTTTTGATAATATGAT
CTTCTTGAATATTTATAGTAACAAAGACATATAGTACTTT
AATCTTTGTAACGTCAATAGGAACTAAACACGAATGAGCG
TAATGCACAATAAAATCGCAATCCAATGCCCTAGCAGTAA
AATCATCAATACAGCATGCACCATAAGACACATCCCCCAT
TACTAGAGTTTCAACACCACAGAACTGTTCCAAAATGTCA
CTTATAATCAATGAGTAAATCAGCAAACCTTCAGGCATCT
GTAGGGCTATTCTTTTAGCATTATATTTCCTGATATTCCA
CACAGTTTTGTGGATTTCAAAGTTGTAGTTAGAGGGCAAT
AATTTGATGGCTTCATTCAACTCTTTGTCATTCAATATAT
CTTCTGGCACATGATTAACACTCCTACCTAGGGCGATTCT
ACTCTTTTGCTTGTGGATTATTTCGTTGCCATTTTCAGCC
ACTGTAGTTAATTTGTCATTATTACTGTTGCCAGATTTTC
TCCCAATAAATCTTCTTCTTGGTTGTTTTTAGATTCTGTA
GAGCCACTCATTACGAAAAGAAATGCTTCAAGCTATCCGA
TTATCCTTAAAATTCGCAGCAGATAGTTCATGAGATTTCA
CTTATTTTATTTGATTGTTATTACTACTACATGTTTTTTT
TTTCATCACCATCGCATCGCAAAAATCAGCTGAAAAATTT
TGAATACTAAATATTCAGTGTCAAGTGCTCAGAGTAATAT
TAAGATTCACAAAAGAAGAATACTTGCTATAATCTACCAT
CACTTCTGAACTATAATGATAACACCAAGATTCTCTATAA
CACAGGATGAGGAATTTATATTTCTCAAAATATTCATAAG
TAATATTAGGTTCAGTGCAGTGGGTTTAGAGATAATCATC
CAAGAAAATATGATCATTTTTCACTTATCCCCTTACTATT
TAAGATTAAGATTTCCTCACGAATTAATCGATGATGAGAG
GTCTACCGCTCAATACGATTCCAAAGATGAATGCATCAAT
GTAAAAGTAGCCAAACTGAATAAAAATGAATATTTCGAAG
ATTTGGACCTACCGACAAAGTTGTTGGCTAGGCAAGGCGA
TCTTGCAGGTGCCGATGCATTAACAGAAAATACTGATGCG
AAAAAAAACCCAAAAGCCCCTTATTCAAGAGGTCGAAACT
GATGGCGTGTCGAATAATATTAAAGATGATGTGAAGACTA
TTGGTCAAATGGGAGAGGGGTTTAATTGGGAGATAGAGCA
AAAGATGGATTCCAGCACCAATAATGGAATATTGAAGACA
AAATATGGGTTTGATAACTTATATGATACAGTTATATCAG
TGTCGACAAGCAACGGGAACGATATCAATGAATTAGACGA
TCCTGAACACACTGACGCGAACGATAGAGTTATTGAAAGG
TTAAGAAAAGAAAATTTGAAGTTTGATCCTGAGTACTATG
TTTCCGAGTATATGACACATAAATACGGTAACGAGGAAGA
CTTGGAAATTAACGGCATTAAAGAACTACTGAAGTTTACA
CCTTCGATCGTAAAGCAATACCTGCAATGGTACAAAGACA
GTACGAACCCAAATCTGGTCATGCCAATTGAGTTTACTGA
CGAGGAACAAAAACAGATGCAGGACAATTTACCCAAGAAG
TCTTATCTCGTGGAAGATATAAAACCACTTTATGTCACTA
TACTCAGCGTTCTTTTCAGTTATGTGTTTGAACAGATCGA
AAACGAAGGTACTCATACCACAGAGAGTGCTTGGACCATG
GGAAAATTGTGCCCTCAAATATCATTCTTAGACCAACAAT
TAAAACAGGTGAACGAACTGCAAGACGGTATGAAAGAAAT
ATCAAAGGTTAATAAAGACAGCTCTCTCATCAAGATTGCA
ATCATTACAGGTATCAGGAGAGCCCTGAGTTATCCACTAC
ATAGAAACTATGACCTAGCAATGAAAGCGTGGACATTCGT
ATATTATATTCTACGAGGTGGTAAGAGACTAGTCATAAGG
GCGCTTTTGGACATTCATGAAACATTTCGTTTCCATGATG
TTTACTACGTCTACGACAAAGTTCTCTTGGATGATCTGAC
TGCGTGGTTCATTTCTCAGGGTAGTGAGAACGTCATAAGA
AGTCTGGCCTTGGAAATGAGAAAAGAGCAAGAGTCACTTT
CCAAGCAGGATATTGAATTTGAATGTATTGCATCGTTCAA
CGAACAAACTGGCGAACCTGAGTGGGAGACACTAAATATA
AGAGAGATGGAAATTTTGGCAGAGTCTGAATACCGAGAGC
AGCAGCAGAACCCACAATGAAGATCATTTGAATGTTTAGC
GTAGATTACTGCATTAGATAGAGTATATATTGATTAACGT
TCCTGCAGGGGCCTAAAATTGGGTTACCCTTCTCTTCCCG
CGGCTTTTCCCCTCATGGCATTACGTATTCCATCGAAGAA
GGGAGAAGGCTTTCAAGCCTTGAAGAGTGACAGCGATCCA
AGCTGGGGGGGGAAAAACAACGAGGACATCTGTTGAGCCC
TTGAATTGGTACAACCTATTAGAGTGTTCTTATATCTGCA
TTTGGTCATCTTCTTTTGAAGCTTTTTAAAGAAAAAAAAG
TAGTTAACAATAAAAGAATACAACATTAAAAGAAAAAAAA
TGTCGAAAAACAACACAATGACCTCTGCGGTCTCTGATAT
GCTGTCACAGCAACAGCTAAATCTTCAGCACCTGCATAAC
TTGCAGCAGCATACGAGAAGTATGACTTCAGCAGATCATG
CCAACGTTTTACAACAACAGCAACAACAACAACAACAACA
ACAGCAGCAGCAGCAGCAACAGCAGCAGAGCGCAAGCTTT
CAAAATGGCAGTTTGACATCCGATATAAACCAACAAAGCT
ATTTGAATGGACAACCAGTTCCTTCCACTAGTAATTCAAC
GTTTCAAAACAATAGGACGCTGACGATGAATTCTGGAGGG
TTGCAAGGTATCATAAGCAATGGTTCTCCTAATATCGACT
CGAACACCAATGTAACCATTGCTGTCCCAGATCCCAATAA
TAACAACGGGAAACAGCTCCAAGGGAAAAACTCTTTAACC
AACACTTCAATACTGTCGAGGGCTAGGTCTTCCTTACAAC
GTCAAAGACTTGCTCAGCAACAGCAACAACAACAAGATCC
TAGATCTCCATTAGTAATACTGGTCCCTACAGCTGCGCAA
CCAACAGATATTCTTGCAGCGAGGTTTTCAGCTTGGAGAA
ATGTCATCAAGTCGGTGATCGTTTACTTAACAGAAATCGC
TTCTATTCAGGATGAAATTGTTAGACAGCAACTAAGATTA
TCACATGCTGTACAATTCCCATTCTTTTCGATCGAGAATC
AATACCAACCAAGCTCGCAGGAGGATAAATCAGTACAAAA
GTTTTTTTTGCCATTGGGTAATGGCTCGATACAGGACTTA
CCAACAATTTTGAACCAGTATCATGAATCCCTAGCATCCA
GCGCGTCTAAGGCATCAAGGGAATTGACCAATGATGTTAT
TCCTCGTTTGGAAGACTTGAGGAGAGATCTAATAGTCAAG
ATAAAGGAAATAAAATCACTGCAGTCGGATTTCAAAAATT
CTTGTTCCAAAGAGTTACAACAAACAAAACAGGCCATGAA
GCAATTTCAGGAGTCTTTAAAGGATGCGCGCTATTCAGTG
CCAAAACAAGATCCATTCTTAACCAAGCTGGCGCTTGATA
GACAAATTAAAAAGCAACTTCAGGAGGAAAACTTTCTGCA
TGAAGCTTTTGATAATTTAGAGACTTCAGGCGCTGAATTA
GAAAAAAATTGTAGTTATGGAAATTCAAAACTCTTTAACA
ATATATGCCAGATTACTGGGACAAGAAGCACAATTGGTTT
TCGATATATTGATATCCAAATTAGATTCTGGATTTTTCAA
CGTTGACCCACAATTTGAATGGGATAACTTCATTTCAAGG
GATCCCAACTTTTATTGCCTAATCTACCGATGAGGACATT
CAAAGAAATCGTTTACAAATACCAATTCGATCCTTTGACT
TATGAAATCAAATCAGGGTTTTTAGAAAGAAGATCAAAAT
TTCTAAAATCCTATTCAAAAGGGTATTATGTGCTGACACC
GAACTTTTTACATGAATTCAAGACCGCGGACAGAAAAAAA
GATTTAGTACCAGTGATGTCGTTAGCATTAAGTGAATGTA
CTGTGACGGAACATTCCCGGAAAAACAGTACATCATCACC
AAATTCGACTGGTTCGGATGCTAAGTTTGTGTTGCATGCT
AAGCAAAACGGCATAATTCGTCGTGGTCACAATTGGGTTT
TTAAAGCCGATTCTTATGAATCAATGATGTCTTGGTTTGA
TAATTTGAAGATCTTAACATCTACTTCGAATATACAAGAC
AAGTATAAATTCATAACACAAAAATTAAACTTGAATTCAG
ATGGGAAACCCAAGCTAACCAATAACCATACCAGCATTAA
TAAGTATCAGCTGAGTAATGCCAATAGCACAATGGTAGAA
AATGATGAAAACGATGATATAAATAGTAATTATGTGGGGT
CCACGGTAACACCAAAATTGGACAATCAAACAAATACGAA
TACATCCATGTCTTCATTACCTGATACTAATGATTCTGAA
TTACAAGATCAAGTTCCCAATATTTATATTCAAACTCCAA
TAAACGATTTCAAATCATAAATACAAGTATAGTAAACTAG
AATGTTTTTATTTCCTTCCATCCATATGTTATATTAATAT
GTTTCCGTATTTTTGTTTTTGTGTCCCATGCATGGAAGAA
TACAACCTACAAGCAGACTTATATAAATATACAATACTAC
CTATCCCTCAACTCCATCACTAATTCTAACAGCGGACCAA
AATCAGCCGGTCTTAGTAGTTCGAACTCTTGTGCAAAAGA
CAAAAATGTCTAAAACTTGTGTTTAGTACGGTTTGTAAAT
TTAGTTCAAGAATTTCATTAAAATGATGACAGTAAATATG
CGCATAAACTCTGAATAATCGCCTTAGAATTGGTTGAATT
ACTCGTTGGATGAATCCCTCCGGGAAGGTACCGGTGACTT
TGGAAGGAAAAAGAGATTCGTCATCAAATTGGTCTTGACA
CCACCTCATCAAACATTCCACATACTTAGGGGCACTTACC
GAAACGGGGGCTGACCCTTTTGAAATGCCCAAAGATATTC
ATATTCGTTCGTCGCTATCATCCTCGGGCATGTTTGTGGG
GAGCAAAATTCTGTGATGGACCCGTATAACATATTAATCT
GATTGTAAAAATCCACGCAATGAACCGCTAGCCATTCATT
CTCATCCTCACCACGCGGTAACTTCACAGCTTGGTTAAGG
ACTCCCTCAGACCCCAGTGTCATCTCCACAATTTGCTTGA
TGTCTTGATGTGTTGTAACTGTCGTACCTGCTTGCGGTTG
TAGAAACGGCTTCTGATGCGATGGTGTATAGTTAAAGTCC
GTTACATTTTGTAATTGTTCAGGCGGAGGGGCGTGCCTCT
TTGGCGTAGTGAGGACGGGAGACATCCTTCCATGGTCGCT
TTCATTATATCCGTTTACTGGATTGTTTGTAAAATCTGCT
CTATTGTTAATAGTATTGGCATTATTATTATTGCCGTTAA
TAGTATTGTTATGGGGAGTTGCCTTAGTAGGCGATACAGA
GCCTGCATTATTAGCTGCATTGGCAGTATTCCACTTGAAA
CCTCTAGTAGATCTTATTGTTTGGCCGGGACTTATATGAC
TGCTTTCAAAAGGTAACTCATACCCAGTTTGTTAATAAAA
GATGAACAATAATACTTGAAGTAGAAAAGAAAATAGCAAC
ATACAAATTTTGTAGAAAAGACATGGAAATTGAAGTCCTT
ATTGAATTAGGAAAATTTTGTTGAAGATACTAACAAAAAA
ACCGGTTTTCTCTCGAATAAACTAAAAAATATCTATACAG
CTCAAACGGGCTGAGCTAAGGCTCTTTAGATCAGTAATGT
TACCAAAGCTATAATTGTAATTCTTCTAACGTTTTGATAT
TTCCATTTTGGGAAGTAGTATTACCCTTCTTTTGATCGAA
CGTATTTGTCATATTATACGAGTGGGATACCCGACCGATA
ATAATAATCACGTTTATATCACGTGATCATCTCTGAATAC
CAAAATCACAACATACGGAAATTAGGGGACATAAGATTTT
TTGAGGAGAGATTTCTTTTCCTATTTATTTTTAATCGCGC
CATTACTGACAATAGCAAATTAATTTATAGTGGAGTACAT
GGACTATTTATTATAGATTTTGTTGGCATATTCTTTTTTT
AACAATAAAAGGTATACATATATATATATAGACAAACTCA
AGTATTCAGTTACGGGTAAATCAAGTGAAATAAATTTCGC
CTTTTAGTATCTATTTGTGTACTTTTGTGCCATAAGCTAA
AAGAGTAAAAATAATAACAAGAGGCGTAGAAGAAGGGTTT
ATTCAAGGGAACAAAGGCAAGAGGAATAAAAGCTCATGTT
CAAACCAGTAGACTTCTCTGAAACATCTCCTGTGCCGCCT
GATATTGATCTTGCTCCTACACAATCTCCACACCATGTGG
CACCTAGTCAAGACTCCAGTTATGATCTTTTATCCCGGAG
TTCCGATGATAAAATTGATGCTGAAAAGGGTCCGCATGAT
GAATTATCTAAGCACTTACCACTTTTTCAGAAAAGACCTT
TGAGCGATACTCCTATATCGAGCAATTGGAACTCTCCTGG
AATCACTGAAGAAAATACACCTTCTGACTCTCCTGAAAAT
AGCGCTACTAATTTGAAATCGCTACATCGATTGCATATTA
ACGACGAAACGCAACTAAAAAATGCTAAAATTCCCACAAA
CGATACTACTGACTACATGCCTCCTTCAGATGGAGCAAAT
GAGGTAACTCGGATTGATTTGAAAGACATTAAATCACCTA
CGAGACACCATAAAGAAGACCTACCACCATCGATGTTCCT
GGTTTAACAAAGTCTAAAACATCTCCAGATGGTCTCATAT
CAAAGGAAGATAGTGGATCAAAGTTAGTGATTGTCATGGT
CGGACTGCCAGCTACGGGAAAGTCATTTATTACAAATAAA
TTATCCAGATTTTTAAATTATTCTTTATACTATTGTAAAG
TGTTTAATGTCGGTAACACTAGAAGGAAGTTTGCTAAGGA
GCATGGCCTAAAGGACCAGGATTCAAAGTTTTTCGAGCCG
AAAAACGCCGACTCTACTAGGTTGAGAGACAAATGGGCCA
TGGATACTCTGGATGAATTGCTAGATTATTTATTAGAAGG
TTCAGGATCTGTGGGAATTTTTGATGCTACAAATACCTCT
CGTGAAAGAAGAAAAAACGTTCTGGCTAGAATCAGAAAGA
GAAGTCCTCATTTGAAGGTTTTATTTTTAGAATCTGTTTG
TTCGGATCATGCACTGGTACAGAAAAATATTAGACTCAAA
TTATTTGGTCCAGATTACAAAGGTAAAGATCCTGAAAGCT
CTTTAAAAGATTTTAAAAGTCGCCTGGCAAACTACTTGAA
AGCCTATGAACCAATTGAGGATGACGAAAATTTGCAGTAC
ATCAAAATGATAGATGTGGGAAAGAAAGTCATCGCATACA
ATATTCAAGGGTTTTTAGCTTCGCAGACGGTATATTATTT
GTTAAATTTCAATTTGGCTGACAGACAAATTTGGATAACG
AGAAGTGGCGAGAGCGAAGATAATGTTAGTGGCCGTATAG
GCGGAAATTCCCATTTGACTCCTCGTGGTCTAAGATTTGC
TAAAAGTCTACCAAAATTCATTGCCAGACAGAGAGAAATA
TTTTATCAAAATCTCATGCAACAAAAAAAGAATAATGAAA
ATACAGATGGGAACATTTATAATGACTTTTTCGTTTGGAC
CAGCATGCGTGCTAGGACTATAGGGACTGCTCAATATTTC
AACGAAGATGATTATCCTATCAAACAAATGAAAATGTTAG
ATGAGTTAAGTGCAGGTGATTATGATGGTATGACATATCC
AGAAATTAAAAACAACTTTCCTGAAGAATTCGAAAAAGAC
AGAAAGATAAGTTGAGATACAGATACCCTGGTATTGGCGG
TGAATCGTATATGGACGTTATTAATAGACTCAGACCTGTT
ATCACAGAACTAGAAAGAATCGAGGATAACGTTCTTATTA
TTACACACCGGGTGGTGGCAAGAGCCTTATTGGGTTATTT
TATGAACTTGAGTATGGGTATTATTGCCAATTTGGATGTC
CCATTACATTGTGTATATTGCCTAGAACCAAAACCATATG
GAATCACTTGGTCATTATGGGAGTATGATGAAGCATCGGA
TTCATTTTCTAAGGTCCCACAAACGGACTTGAATACCACC
AGAGTAAAGGAGGTTGGCCTTGTTTATAATGAAAGAAGAT
ATTCTGTTATACCAACAGCTCCGCCAAGTGCAAGAAGCAG
CTTTGCAAGTGACTTTTTGTCAAGAAAAAGATCTAATCCT
ACTTCTGCATCTTCATCCCAGAGTGAATTATCAGAACAAC
CCAAGAATAGCGTTAGTGCTCAAACTGGCAGCAATAATAC
CACTCTCATTGGGAGCAACTTTAACATCAAGAATGAAAAT
GGTGATTCGAGAATACCATTATCTGCACCACTTATGGCCA
CTAATACTTCTAATAACATCTTAGATGGTGGAGGTACCTC
AATTTCGATACATCGTCCCAGGGTTGTTCCAAATCAAAAC
AACGTGAATCCTCTTTTGGCTAACAACAATAAAGCGGCTT
CTAATGTACCTAATGTAAAGAAGTCAGCGGCTACACCAAG
GCAAATTTTTGAAATAGATAAAGTGGACGAAAAGTTATCC
ATGTTGAAAAATAAAAGTTTTCTATTACATGGAAAGGATT
ATCCTAATAATGCTGATAATAATGACAACGAAGATATAAG
GGCAAAAACCATGAATCGCAGCCAAAGTCACGTTTAAAAT
AATATGAAAAAAAAAAAAAAAAAAAAATCAGAAATATTTT
ATGAATTATTCAAATAGACTAATGAAGTGATAAAACCAAC
CTTTTTTTTTCTTCTTTAAGGTATATTGTTCGACGCAATC
ATGAAGTGTTGCGGTTTTTGTTTATATTTTTCTATAACTG
TTTTCCTTTTTCCCAAAGAATTATGCAAATGAAGAATATC
TACGTATATATGGAAAATAATTTAATAGATATATTTTGAT
ATGACTAAGTTATGAAATAGAAAAAATAAGAAAAAAAAAC
CTTGACTAATTACTATAAAGCTCCGTAAATAATTCCGAAG
GCGTCGACCCATTGACCGACTCTGCCAGTCACACCTAGGA
TATATTGGCCATTAGGTGGCTGCAATTCAGCGAACCCACC
TCCGTCTTTGTTACCAAACATGTCGGTCATTCTCCCATGA
CTCGTTATAATTTGGATAGCATCAACCCAAGCTCCGCACC
TCAGATTAAACCCAATGATTATTTCACCCGGTTCTAGTGT
AGCATCCGTAAAATTTTGTGTTTCATGTCCAAAGAGTACA
CTTTTAGATTTTCTTCGTTTATTGAAGCATGATTTTTGAT
ACTATGTGTAATTTTTGAGAAATAATTTCTTGGTGGTACA
GAGGGCTTGGATGCGGGAGCATCCTTTGTTCCAGTTGGTT
TTTCCTTGTAATAAAACCTCACACCATCTAATGCATAGCC
ATGGTATATTCTCACAGCAGTGACTAATCTAACATCAAAA
GCGACGACGCCGACAGCATTACCACCGTCGCTGCGACCAT
AAAGTGGTGATTTGATACCTTGAACATTTTTAGAAAACCC
ATATTTCGACATGTCTAATGGCTGAACATCTAACAAAGAT
GGGAACTTGTCGAACTCGGTTTCCGGTGCATTAACAGAAA
GAATTTTCAATTTGAAGGTATTGCCAAACTTGGCGAGTTC
ATTCTTGGGCAACCTGGCACGTAAATCATCTAATGTTACT
ATAACTTCCCGTTGAGGCCCCTGTCCACCTAGGGAAACCG
GCAAGTATTCAATATGGCCCCTGGCCAAATCATCACATAT
AATTTCAATCAAATAGATTCCTGTGGGCGATAATATGCGG
CAACTGCCGTTACCCAAAGGATATACAGAGTGTTTTATAT
TGGGGTATCCGCCCAATTTTGTAGGTCTCATGAACGATGG
ATCGTAATAATCCTGTGGTAAAGTGAAAGAGGGTGGTACA
AAAATCTTACCGTATCGAGACGGTTCCAGGTACATTCTTC
CTTGGGGAAGATGGGAGGACTAGCACCAGTTGAATTAGTT
CTTACAGAATAAGCCTCTTTAGTCAAGAAAGACCTATTCA
AAGTGGTATAGCCTCTTAGCATAACACCGCTTTCCTGATG
AGGACAACCCAGTAAGTGACCAATCTCATGCATAAATGCT
CCCAACGTGATAGTCAAACATTCCCAGTAAGTACCACACT
CATTACAGTCGTTGGCGACTTCACTGGTGGAGGATCTTGT
CTCATCAGTAAAATAAGGCACCAATTGCTCGAGACAAGTA
GGCCATGAGTAAAGCCCGTGCGACCCAAAAATGGCGAGCT
TAATGCTGTCGTCACCCCCACCCAATGCGGCGTGGCCTCT
AATCAACTTACCATCCCAGTGGGTGTCTAGAAACATACAA
GCTGCCTGAACAGGCTTTTCGTTATTGGTGAAGGGTCCGC
CGTAACTTTTAAGGGCGTCCATGGCTATCCCAAAAGGGCG
CCGGTGTTTTTCCCTTTGGAATTCTGTTGAGCTATGTCAG
GGTCCTGGATTTCCTTCACCGTCTTTTCCGAACGAACTAC
ATGTATTTTGATGGTGTTTCTCATAGCAGGCCGTTCGAAC
AGCGTGTCCCAGGTAAATTCTTCAACAAAGGGAAACGTCC
TATTTCCCATACTGTTTCTCAGCATTTGCTCGTTCGTGTA
CGCTTGCATGAGTCTGGCCCCAAGTCTTAGCTTCTTGATT
GCCAATTCGAGGCCATTCCCGCCCTCTCTGTCCTTCTGTT
CTCGAGGAGAGTCAAACTGTAAAGGCGAATCCTTGGCCAA
GATCAGACACAGGTGTACGGGAGGGTTCTGCGTCAGTGGT
GTGTAGTAACATACGATTGTCCTAGCGGTGTTAGTGTCTG
TAACAAAGGTCAACTTGTTCTCACCAGGAGTCAATATCAC
AGTGGCCTTGAAGAACTGATTATGTATGGGGTAAGTAATT
GGAGGCAATTGTGGATGCTGCACTTGAACGGTCTTCGCAC
CATTTTGCTTATTGCATTTTCCGTGCACGATAAGACAAGG
AGAAACGATTTGCTCGTTCTCTCTCAGGTTGAATAGATCA
ATATCCTTCGAGCCTACCATTTATTTCTTTCTCTTCGAAC
TACTACTTCCTTTTTTTTTTTTTTACTGTATACGATCTAA
TAATAAGAAGAAAGAAGAACTCCTTTTAAATTTCCTTTTT
CTCTCTATTTTCCGGCGACCGCTACTCTTAAACGTCCAAA
CCAAAAAAAAGATCGAGAGAATTGACTGCGCCAAGACACA
TGAACTTCTGAAACCTAAGAAAGCCTGACTGTTCCTAAGG
TGATCTATATTTATATACAACATCATGCTCTTAAAAGAAT
AGGTTACGTAATTAATTGATGGAAAATTTCAGCAAATTTC
CGCCTAGAATGCCGGGTAACAAAAAAGTAATTAGTGCTAT
GTTTGGGTGATAGAATCGTGTCACAAATATACATAGCACT
GACAAGTGTGCATTTTGCACTAACCACTGCTATAAGTTTT
TCAGCTTAATGCAGTCTATTCAGGCACTATCTGGGCTTGA
AAAACAGTCTTGGACATGGCCACTGGAGCAGATTTGTTAA
CGCTTAGCTGTTCTCTTTTTTTTTTTCTTGTTTTTTCCAT
TTACGGCAGAAGAAAATGAAAACTGGAAGAACGAAAACGA
AGAAAAACAAAACTATGTAAGGAGGATGGTACATCAGGAA
ACAGGCCAAAAATAGCACTACAAAAAGGTTTTATCTGGCA
CTCAGGTCCATTTTTGCCGCATTGAAACAGACATAAATAT
ATAAGTCTGAGACCATCTGCAAAATGTCTCATCACAAGAA
ACGTGTTTACCCACAAGCTCAGCTCCAGTATGGACAAAAT
GCCACCCCTCTACAACAGCCAGCACAATTCATGCCTCCGC
AGGATCCTGCTGCAGCTGGAATGAGCTATGGTCAGATGGG
AATGCCGCCACAGGGTGCAGTCCCTTCCATGGGGCAGCAA
CAATTCCTAACCCCTGCTCAAGAACAGTTACACCAGCAAA
TTGATCAGGCCACCACTTCCATGAACGATATGCATCTGCA
CAACGTACCGCTAGTCGATCCTAACGCTTATATGCAGCCA
CAGGTTCCCGTGCAAATGGGCACACCTTTGCAGCAACAGC
AACAACCAATGGCAGCGCCTGCGTATGGCCAACCTAGCGC
CGCAATGGGCCAAAACATGAGGCCCATGAACCAGTTGTAT
CCAATCGATCTGTTGACGGAATTGCCTCCTCCAATTACCG
ATCTGACCTTGCCTCCCCCACCGTTGGTTATTCCTCCAGA
AAGGATGTTAGTTCCTTCTGAATTGTCCAATGCGTCTCCA
GATTATATCAGGTCGACCTTGAACGCCGTTCCTAAGAACA
GCTCCCTGCTGAAGAAGTCTAAACTTCCATTTGGGCTTGT
TATCAGACCATACCAACACTTGTACGACGATATCGACCCG
CCTCCATTGAATGAAGATGGACTTATTGTCCGTTGTCGTC
GTTGTCGTTCTTACATGAACCCTTTTGTCACTTTTATCGA
GCAAGGCAGAAGATGGAGATGTAACTTTTGTCGTCTGGCC
AATGACGTTCCTATGCAAATGGACCAGAGCGATCCAAACG
ACCCAAAGAGTAGATACGACAGAAATGAAATCAAATGTGC
TGTGATGGAATATATGGCCCCAAAGGAATATACTCTAAGA
CAACCACCTCCAGCCACTTACTGTTTCCTGATCGATGTCT
CCCAGTCCTCTATCAAGAGTGGGTTACTGGCCACTACCAT
CAACACCCTTTGCAAAATCTTGATTCCATTCCAAACCATG
ATGAAAGAACCAGAATTTCCATCTTATGTGTAGACAACGC
CATTCACTACTTTAAAATCCCATTGGATTCTGAAAACAAT
GAAGAGTCCGCCGATCAAATCAACATGATGGATATTGCCG
ACCTGGAAGAGCCTTTCTTGCCCAGACCAAACTCTATGGT
TGTGTCCTTAAAGGCCTGCAGACAAAACATTGAAACTTTA
TTGACCAAGATTCCTCAAATCTTCCAATCTAATTTAATCA
CAAATTTCGCACTGGGCCCCGCTTTGAAATCCGCTTATCA
TTTAATTGGTGGCGTTGGTGGTAAAATAATTGTTGTGTCA
GGTACTTTGCCCAACTTAGGCATAGGAAAATTACAAAGGA
GAAATGAAAGTGGTGTTGTTAATACATCCAAGGAAACTGC
ACAACTACTTTCCTGTCAAGACTCATTTTATAAGAATTTC
ACCATCGATTGTTCTAAAGTACAGATTACTGTCGATTTAT
TTTTGGCTTCTGAAGATTATATGGACGTTGCATCACTATC
GAATTTGAGTCGTTTCACTGCTGGTCAAACGCATTTCTAT
CCTGGTTTTTCAGGCAAGAACCCAAATGATATTGTCAAAT
TTTCCACTGAGTTTGCCAAGCACATTTCCATGGATTTCTG
TATGGAAACCGTAATGAGAGCCCGTGGTTCCACAGGTTTG
AGAATGAGTAGATTCTATGGTCACTTCTTCAATAGATCAT
CTGATTTATGTGCATTTTCCACCATGCCAAGAGATCAATC
ATACTTATTCGAAGTTAACGTTGATGAATCCATTATGGCT
GACTATTGTTATGTTCAAGTAGCGGTACTTTTATCTCTGA
ATAATAGTCAACGTAGAATAAGAATTATAACATTGGCTAT
GCCAACCACGGAATCGTTGGCAGAAGTCTACGCATCTGCT
GACCAATTAGCTATAGCGTCGTTTTACAACTCGAAGGCGG
TGGAGAAAGCATTGAATTCCAGTTTGGACGATGCAAGAGT
ATTGATCAACAAATCCGTGCAAGATATCTTAGCCACGTAC
AAGAAGGAAATAGTGGTGTCCAACACTGCAGGGGGGGCCC
CATTGAGGTTATGTGCCAATTTGAGAATGTTCCCATTGTT
AATGCATTCTTTAACTAAGCATATGGCATTTAGATCTGGT
ATTGTCCCAAGTGACCATCGCGCCTCGGCCTTGAACAACT
TAGAATCATTACCTTTGAAATATCTAATCAAAAACATCTA
CCCTGATGTTTATTCGCTGCATGATATGGCTGATGAGGCT
GGGTTACCAGTGCAAACTGAAGATGGTGAAGCTACTGGCA
CAATTGTTTTGCCTCAACCAATCAATGCTACCTCTTCGTT
GTTTGAAAGATACGGTCTATACTTGATAGATAATGGTAAC
GAATTGTTTTTGTGGATGGGTGGTGACGCTGTACCAGCGC
TAGTATTCGATGTGTTTGGAACACAGGATATCTTTGACAT
TCCAATTGGCAAACAGGAAATACCTGTTGTTGAAAATTCT
GAATTCAATCAAAGAGTAAGAAACATTATCAACCAATTGA
GAAACCATGATGATGTCATCACTTACCAATCATTGTATAT
TGTTAGGGGTGCCTCTTTGAGCGAGCCCGTTAACCATGCA
TCTGCTAGGGAAGTTGCAACGCTAAGACTATGGGCTTCTA
GCACCTTAGTGGAGGATAAGATTTTGAATAACGAAAGTTA
CAGAGAATTCTTACAAATCATGAAAGCCAGAATTAGCAAA
TAAGGCTAAAAGGGAATCAATGATAAAAAGAAACTGTATA
TTTTTGTTGGTTGCATTTTTGCTTTCCAATTATATTATGT
ATATTGAACAGTTACTTTAATTTTTACTTCTATATTTCTT
TTCTATTTTCATCCATGTTATAAATAAAAGATACAGTAAA
AGACTTATGGATTAACTTAAGGAAATGAAGTTGAAACAAA
TTATACTAACTATCGGATAGCTTTATTTGTTTCAATGCAT
ATAATCGACCTTTTAAGCCAGAGTTAACTTTAAACCTTTC
AGAATGAATTGGTAGATGTTCGGAGTTTATTTTGTCGTCC
AAATAAGCTTCAAATTCAGTGATGCTACCACCGACTCCAA
AATAAATATCCTTTGCGGCTACGTAAGTTTTGACATCGGT
TTGTGGTAAATTGTGTATGTCAAGTATTGTTTCCGCTATA
ACGGGCAAATTGTCAGGTTGATAAATTGTTTCTGAGGATA
ATGAAAGGACTTTTGGCTACCTGAGAGTACTTCATGGATC
AAATTACTAAATTTACGTCCCCACGATCCTGATATAAGAG
TGACGCTGATATTCCTGCTTTGTACATCGTCGTAAAAGGC
AGCTAACAGCTTTGAGGTAAGAAGCAGTTCCTCATTATTT
ATTGGAATATCTTCACATTCGTCTTTCTGTAAGGCGTACC
ATTGTTCCTTTGTCAAAACCGTTTTAGCCCATGTTATAAC
CAAATTCGGTATGGTAACTAATCTTAATACACTGGCATTA
TAGTCAGTCAAAACAAACTTTAAACCTTTACTTCTATCAT
TCCGTAGAAGAGCAGATCTGAAAAGAAACTCTGAGGGTAG
TGCCGTACCACAGCCTATTTCGACAACCGCGTCGATATCG
TTGCTTATTCTATCAACGTTCTCTGACAACAAATCAACTA
AATCATAAGAGCACTCCCATGATTTCAACCCACCTTCATA
GATGTTCTTTCTCAAATCTTCAGAAGTATCACCTAGTAAA
ATGTCCAGTTCCGTGGAGTTGTTGTTGGATTGGGCATCTG
TCTCTAACATTAGCTGATGTTTGACATCGAATAGTTCCCT
CTTGATCAATGGTTTTCTATATATCGGAGATTGGAACTCT
TCAAATGTCAATCTAACATCCTTAAGACTTTCCAATATTG
TTCCTAGGTCTTCCACATTTGGCTGCACAACTCCAGCTTG
CGACAAGAAATCCGAATCTAATGGATTGATGTAAGCAGTG
GTATTTTCGTTTTCTTTGCTGCTTTCAACGAATGTTTCAG
GTTGAGCAACAAGCTCATCATCATCAAAGTCATTGGAAGT
AAAGCCGAAGGAAAATGACATATTTTAGCTACACAACACT
TCGGTTCTGATTGTCCTTTTCCTCCCCATAGAATCGATGA
CTTGAACATTTTTATTTTTTAGATTGGACTTTTTTTTTTC
CAATTTTCCATGATTATTTTTTTCTTCTTCGAAGTAACAA
TGAATGATATTTGCAGAAGAAGGTACAAGGAACTAAGTAA
TCAACCTACTGAACTAAGACCAAATGCGTATATATGAAAA
CAATCTACTTATACCCCAAACACGGAATATACGAAACAAT
TTTATTTTCCTCGTCTACTTATTTAGATTGAACTTGAGAA
TAACCTCCCCAAGGATTGGCATTTTTGACTTCAGATACTC
GTCTGATTTCAACTGCCATTCCCTGTTCATAGTCTTTGGA
GTTTCAGGATTGGCTAATAGTCTCACTAAACCAAAGAGCC
CAAATGAGATTCCTAACCCTAAAAATACTCCTTTAGTTAT
AAATGCAACATCGCCTTTTCCGTGTACAGGTCTTCTAGGT
CCCCACTCGCCGTAGGATATGTACCAAGCTGCTTTGATTT
CCTCGTTATTGAGAGTTTTCCATGGAAGCTTTTGACGTTC
TGTCAAATTATCTGCAATCTCTTTCTGTTCTAAGTTTGGC
ATATTTTCCCATCTTTCGGGCAGATCTGTCAATGTTGCCT
TCGAAAGGGCCTTTGTTTGAACAAATCTTGTCCCAGTTAG
CCGTGCCCCTTTAGTAAGAGAAGTACGCAACACTGCAAAA
CTTGTGCTTGTACACCTCGAATGTTAGTAAATGGATATCT
TTTAAAACTCAAAACAAAAATCAGTGTTTGTTATACATGC
TCTTTACAATGAATATGTGGCGTTATTCCATTGTGAAAGT
TTCCTGCAAAGAATATTAAATTGAAATAATTGGTCTATTG
TTTAATGCAACAGTCATTTATAAAATATAAATCAAATGAA
ATTCGTCTTTTTCGTCTTTTGCACGGTATTTTCTGAACCC
CTCAGTAATTTTAAGGGGTCCATGACATTTTTTCGAGTAC
TCGTTCGTTGCCTTATCGAACAATACAAAATCAAAAAAAA
GAAATTGGTGAGTGTCATGCCGATATAATAATGACAAAAC
AGTACGATTATATGGAATTATGTTAACATGAATAGTATTT
AATGAATCGAAAATGCAACTATGTATGAGCATATGCCAAC
GGACCGATGAATTGTTTTACCAAAATGGTTCTTTGGATGT
CTGCTGGAGGACGGAGGATATGCTCATACGGTGTTGAAAT
TTAACCGGTAACTCTCGAGGTATTTTTAGAGAACGCTGTT
TGCGCGTCGGCTGCTGCGCTTTGTTCAGCTTATCGTTTCT
CCATCGTGCAAATTCGTTTATTGATATTTGAATCATATTT
CCTTCAATTTCTTTTCTTTTTGCGTGGTTTTCAATAACAA
CGTTATCCCATTTAATCCACGCCATGGGCAAACTAACAAA
TTTTTGTACTCCAAAAGCTCATACCCAATCTTTGTGTCCA
AATCAACCCCATCAAAGTTTACAACATATCTTTTATTTTC
CATGTTGTTCTTTTTATCATCATAACTACCTCCATACAGG
AAAATGAATTTCAACATATTCCACAATGGAGTCAGGTGCG
AGGGATCGACGGGAATCTTCTCAGAAGTTGGTTGGTTGTC
CTTTGAGAGCAAGTCGATATCCTTCAACAATATCATTACT
TGCAAGTCGAGCACAAATTTATCGTTTTTTCGTCTACAAA
ATAATATAGCGGCAAAAATCTTTTGTAATCAAGTTTATCG
TTGAAGTTAATAATCTTCAGTCCTAACGGATATAAGTCCC
TTACTGCCCTTCTATAAGAGATTTCTTCCATTTCTTTTCC
CTTTCCATTTTTCTTGCTTTCTCTAAAGTAGCTTTTTCCA
ATCTTTCCATTTCTAAGACTTTCTGCTTCTCCTGTTCTTC
GATCCTTTTTTCTCATCTTCGGCCAGCTTTTGTAGTAGTT
CCTGTTCTTTTTTTCTTTTCTTTTCTAATCTTTTCTTTCT
GTATTCTTCCTCTTCCTTGAGTCTTGCTTCTCTTTCAGCA
GCCGTTTCTTCATGTATTTTACTTATCTCTACAGATTTTG
CCTTCTTTGGAGAATGAGGTTCCATAGAGAGTGGTGAGAT
ACTTTTAATTTTTCTTCATCTTGCAAGGCATTTGTTTTAC
GTTTTTCCAGTCCAATGAGTATTGAGTACCAACATTTTCA
TTGTCATCCAATCTCTTGCGCGAATCCGAAGTTGTAGATT
CCTTGACATCACGATCGTTATTAAAGTCATCGTCTGCCAG
ATTGAGCATCCTCGTATCGTCCTCTTCGTCTTCAATTCTA
GGAGTGGCACTTCTTCGGCTTGCTAATATGGGTGATTGCG
TTTTCTCTCTCTTTTTTTCATGTTTATATGTTTCATTATT
ATTATCATCATCATCATCATCATCATTATTATCTTCAGAG
TGCTTCTTCAAATAGTTATTTATAGCATTTTCAATCAATT
GAATTTCTTCACTGTTTGTTATTCCCATTATGCTGTTTTT
GGCATAGTACAAAGCGGTACGACCCTTTTTATCTCTTTTG
GTTGGATCTGCACCTGCCTCTAATAGCAGTTTAACAGTTC
CAAGATGGCCACGACCTACAGCTACCATTAAAGCGGATGT
TTTATTATCCCTTGAAGTTTGATTTACGGGAAATCCGAAT
GCCAAAAAGATACTTGTAATATCTTCATGGCCACACTTAA
CGCTTTCGAAAAATGACCTTAAGTCTATCTTACCACCATT
TTCTACATACGTACCAACGTATGGTAAATGTCCCTCCTTC
GAAGCTTTAAACAGTTTTTCTTTTCCCGCTCTAGAAGTAA
CATCTGTCCAATAGAATTCCTCTTCCGGAGCTTTCTCATC
AATATTGGAAGCCATTGAAGGTGAGTCAGCGGCCTTTTCG
TTTTTGGCTTTTGTGGTATTATCAAAAGGTGGCTGATCTA
TTGTGTGAGCATTATTGCCATTTTTAGATTTGTCATTATG
AATTCCTGCTCTGTTAGTCCATTTTTTAGCGGCTATACTC
AACCTTTTTTTTATTTCACGCAAAATCTTTTGGTCTTCTT
CATCATCAAATTCAGATTCATCATCGACAGATTCAAACGC
AGTTAACCCTTTAGCGTTACGTATAGTTGGGTCCGCACCG
TTTTTAAGAAGATACTTGACAACATCCAAGTGTCCATTGG
CGGAAGCATCGATCAAGGGAGTATCGCCGAACATTTCAAT
AGACTTGATATTTACATCTGCACCATTTTCTATCAACAGT
TCCACAATCTCAATATGACCTTGCAACGCCGCTTCATGCA
ATGCTGTATTACCAGCATTGTCTTGGTCATTAATATCGTA
ACCTCCTTCTTCAATCATCTTTTGACTACATCATATTTGC
CCTTGTCACAGGCAATCTGTAGTCTTGTTCTACCACCAGA
ATCCCTATATATGCCCTTCTTCTGTTTGGGGCGCTTGGAA
ACAGCTATATGAGAACTCTTGTTACTATCATTACTCCTGG
AGACAGAACCCCTTTTTGGATTTTGTGCTGGTGAAGAATT
CATATTTGAAAGGTTGTTGTTTGTCTCTTTCACAGGTGAA
GAACCGCCTCTAAATAGGCTACTGGATAAAGCAATATTCT
TGCTATCATCGATATCTGATAATTCAGAATCTGATTCGTT
ATTAAACATGGAACTTGTTGTTGCATCAAGTTGGTCACCT
CTAACCAGTTTGCGACGACCAAGTTTTATTGGTGAGTTGG
GTGCCGTGGGATCATCGCTTCCCACATCGTCTGTGTCCTT
ATCTGAGTCGCTATACTCTATATCTTTTTCCACATTTTCT
GGTTCTGTTGTATTTTTTCAAGTACCTCATCACTTAAATC
CTCTTCTTCAACAGCTCCCAAACCCTCTTCTTCTATGAAA
TCATCAACAGTTTTCCTTTTGGTTCTTTCAACATCGCTCG
AAGTTGGTCTCTCGAAAAAGGTTGATGGTTTTGGATATCA
ACATTACGTACATTGGGTGATGATGATGATGACGAAATTT
TCGCTCGTATTGCTTGGCTTATTTTTTCATTCGTTTCAGG
AACATCGTCCGGACGGCTGTCCCCATTAACCTCTCCTTCG
TGTGAACTCGCATCATTCTTATGGGCCAGGTCTTCGGATT
CCTTTGCATTCAGGTTATTTTGGGTGGCTTGATGAACGCT
TGTAGTCTGTGAGCGAAACGATGCAACATTTTCTGGAAAC
TTATCACTTACTTCTTCCGACAGTGTTTCCCTTTGTTCAT
GCTTGCCGGCAGTATCTTCCTCTTCGGATGTTTCTTGTTT
AGAAATCTTTTCCAGCTCCTCCCGTCTCGTGCTCACGTTT
GAAAGATAGCTGCTCAGGGACCTTTTCTTTAGCGGCTGTT
TTGTAGTAGTCTCATTCATATTGTCATGAATCTCTACAGC
AATTCTTCTCTGTCACATATAATAATATCCTTTGTTGCTT
TGTGTAACTTACTACATAGTTTTCTCAATATACACATTGA
TTTAGCATCACAAGAAAACTTGTTACCCGGAATAAACTAG
TATGAACCGTACAGTAAATGCGCAAATTATATTGAGAACT
TCGTACAAGAACCCTACCAAATCCAAACCTTGTTCTTCTA
AGGACGAGTCACTTCCTGAGCCTTGATTTGGAAAAGGCTC
TCAATAAGAGAAACTAAAAGCTCAGAACAGAGCATGAAAC
AAAGCGAAGAAATACGGAATTATTTATAAAGTACAGAAGA
AAAAAAGAGCATCGTGCCCCTCAATAAAGCCTCATTGAAT
GCTATATCTTTTTTTTTTTCTCTCTCACGGTACTTTTCTA
TAACTGTTGGCTTGCACGTTAGTCTTCGCGTTAAGAGCAA
CCTCCCATTCCATCAACTGGAAAATAAGCCCTATGGAAGG
GTTTATCTTGTCTGCCCTTGATTTCAACAGATCATATGAG
TGCCTCAGACTCAAGTTATGATATTTCATTATATATGCAA
TAATCAGCGTTGCGGATCTCGACAGCCCACATTGGCAATG
TATCAGTATCTTCTCTCGCTTAGTCGTAGCTGCGTGTATG
ATGCTAGTCAATGATGGCAAGTCCAACGCAATCTGCGAAT
CATGTTCCCATCGGTAGTGATGGTACTCGACAGCAGGAAC
CTGCATTCGTAAATCGTTTGCCTCTTCAGCAACGTTGATG
ACCACATCAAAGGGTAAAAGCTCTTTTACCGTGGGCTCTG
AATAAAGGTAGATCTTTTCCGGGAGAACAAGTAATGGGCC
TTTTGGGTAGATTCTGCGCACGTCCAAACTCGAACAAGGC
ACGAATTCACGGTCTTCATTCGGGCTTTCTTTGTCCGTAG
ACCTCTCATCTGTGGCCAGCATAGGAAGAGATGGTCTTTG
GCCACTCTTTGGTGCGATGTTCGGTGTTCGCGTGGGTGAT
GTGTATATGTTCATGCGAGATTATGGCTACAAGTGCGCAG
CCGTATGTGTTATTTTAGATAATAGATTATCTTCAACTTT
GTTGCTGATCTTGTCTTACTCGTTCTTTTATATCACCCAG
TATACCATAAAGGGGATAAGAACTGATTAAAGTTATTCGC
TGCGGCAACCTAATTAGGAAGTTGCCTGTTCCAGAAGGGG
GAGTTGCCAAGGCCGCGCCGTACGACGCAAAAACCCTTTT
CTATCTGGAAGATATCTCCTATTCCAATAGTGTGCGCCCT
GCCTAGCAAATGAGACGAATAACGGATTCCGCAGAAATGA
CACACTGCAAAATCTGTTCGTAGTTTTCAGCATTTAAAAG
TTTAGTTCTTTTCTATGCTGCGACTGAGCTTCTGCATTTT
TTAACCAAATACTAATTTGTCTTACATGATTGAAAGCGCC
TTTAGCAATTCCTTTCCTTTTTCTCGCTTCCAATTGCAGA
AATGGAACAAAAGAAAAGAAAGAATAGTGAAGATGGAGCT
CTTCTGTTTTATTCTCGAGTGAAGGAATTGCATGAAGAGG
AAAGTGTTAGAAATTACCTACGATGGCACTACGATTTTTC
AACGATATATCTAGAGATGTCAATGGCCTATTCAATAGGG
ACTTTTTTCACACCAACCCCCTCTCTTTGAATATTTCAAC
AACCACGGAAAATGGTGTGAATTTTACTCTGAAGGCGAAG
CAGGGCGTGACAGAAGGCCCCATCCAAACTAGCGTAGAAG
GACGGTTTTATGACAGGAAGGAGGGAGTGTCGCTATCTCA
GAGTTGGTCGAACCAGAACAGGTTAAATACAAGAATCGAA
TTTTCCAAGATAGCACCTGGTTGGAAAGGTGATGTCAACG
CATTTTGACTCCCCAATCCATCAAGAACGCCAAATTTAAT
TTGAGCTACGCCCAAAAATCGTTTGCAGCAAGAACTTCTA
TAGACATCTTGCAACCTAAGGACTTTGTCGGAAGTGTTAC
TTTGGGCCACCGCGGGTTTGTTGGCGGCACTGACATCGCA
TATGACACAGCTGCGGGTTTATGTGCACGCTATGCTATGT
CAATCGGGTATCTTGCCAGAGAATATTCGTTTATTTTGTC
TACTAACAACAGGCAATGCGCAACTGCTTCATTTTTTCAA
AACGTTAACCGCTATTTGCAAGTGGGAACTAAAGCCACTT
TACAATCGAAGACAAGTTCTAATATGAACATTGAATTTGT
TACCAGATACGTACCAGATTCTATTTCGCAAGTTAAGGCA
AAATTGCAGATTCAGGCCTGACTACATTGTCGTACAAGCG
AAATTTGAATAAAGATATTTCTTTGGGTGTGGGTATGTCT
TTCAATGCGCTACAACTGACTGAACCAGTCCACAAATTTG
GCTGGTCTCTATCGTTCTCGCCCTGAGAGATTTTATTTTC
TTATAAATTTTACTAAATAAGGATTTGTACTTTTGATAGA
GTTTTTTTTTTTTCTGACGTTTGTTTAGTTAATATTATAT
AATAGTATTTAGGAAACTAGGTGGGAGGGGACATCGCAAC
TTTTATCGTGACCTACGACCAGTGTTTTTTCAATTGTTTG
ATCAAAAGAGAAAAAAAAGACAAAGGACCGAAGGATAGTT
GCACGCATAAACTGGAGAAAAATTGTGTTTGACATCGGCG
TTTAGGCTTGTTTGTTCTGTCACACATACGCTGCTTCACA
CCAATTCATATTTCTCAGGTTAATTTGTCTCCTCTCCAAC
TTCAATAACGATTTTGCGTGAAGGTTTAATTTCATTATTG
CAATTTTAGCAGAGAAACGCACATAAATATATATATATTG
ATTACAGAACCATTATAACATGTCTTCTTTGAAGGATGAA
GTACCCACTGAGACTTCCGAAGACTTCGGTTTTAAGTTTT
TAGGTCAAAAACAAATTCTACCTTCCTTCAATGAAAAACT
GCCATTTGCATCTCTACAAAATCTCGATATTTCAAACAGT
AAGTCTTTATTCGTTGCTGCCTCTGGTAGTAAGGCGGTGG
TCGGCGAATTACAATTACTGAGAGATCATATCACCTCCGA
CTCTACTCCGTTAACGTTCAAGTGGGAGAAAGAAATCCCA
GATGTAATATTTGTGTGCTTTCATGGTGATCAGGTTTTGG
TTTCAACCAGAAATGCATTATATTCGTTAGACTTGGAGGA
ATTGAGTGAATTTCGAACGGTCACTTCTTTTGAGAAGCCA
GTTTTCCAATTGAAGAACGTTAATAACACTTTAGTAATTT
TAAATTCAGTCAATGATTTATCAGCACTGGATTTAAGAAC
AAAATCGACTAAGCAACTGGCACAAAACGTTACCTCTTTT
GATGTCACAAATTCGCAGTTAGCAGTTCTACTAAAAGATA
GAAGTTTTCAAAGTTTTGCATGGCGAAATGGCGAAATGGA
AAAACAATTTGAGTTCTCTCTACCGTCAGAATTAGAAGAG
CTTCCAGTAGAAGAATATTCCCCTTTGAGTGTTACCATTC
TCTCTCCACAGGATTTTTTGGCGGTTTTCGGTAATGTTAT
ATCAGAGACCGATGACGAAGTTTCATACGATCAAAAATGT
ACATTATAAAGCACATAGACGGCAGCGCCTCATTTCAAGA
AACTTTTGATATTACACCTCCATTCGGGCAAATAGTAAGG
TTCCCATATATGTACAAAGTTACCTTGTCTGGTTTAATTG
AACCTGATGCAAACGTAAATGTGCTAGCATCATCATGTTC
AAGTGAAGTAAGTATATGGGACTCGAAACAAGTTATTGAA
CCTTCCCAGGATTCTGAACGAGCAGTATTGCCCATCAGTG
AGGAAACAGATAAGGACACAAATCCAATAGGTGTGGCAGT
TGACGTCGTTACTTCAGGCACTATTCTAGAACCTTGTTCC
GGTGTTGATACGATAGAGCGATTGCCGCTCGTTTACATAT
TGAATAACGAAGGTAGCTTACAGATAGTCGGGTTGTTTCA
TGTGGCAGCAATCAAAAGCGGCCATTATAGCATAAATCTG
GAATCTTTAGAACATGAGAAATCTCTCTCTCCTACATCAG
AAAAAATTCCTATTGCTGGACAGGAGCAGGAAGAAAAAAG
AAAAATAATGAATCAAGTAAGGCTTTATCAGAGAATCCTT
TCACATCAGCAAATACATCAGGCTTCACTTTTCTTAAAAC
ACAACCAGCCGCTGCCAATAGCCTGCAGTCTCAAAGTTCT
TCAACCTTTGGTGCTCCCTCATTTGGATCATCCGCATTTA
AAATTGACTTGCCATCAGTCTCATCTACCAGTACTGGTGT
AGCGTCCAGTGAACAAGACGCAACAGATCCTGCTTCTGCT
AAGCCAGTATTCGGCAAACCCGCGTTCGGAGCTATTGCCA
AAGAACCGTCAACATCAGAATATGCCTTTGGCAAGCCATC
TTTGGTGCTCCCTCCTTTGGCTCTGGAAAGTCATCTGTTG
AATCGCCTGCCTCCGGATCTGCCTTTGGTAAGCCCTCTTT
TGGTACTCCTTCCTTTGGCTCTGGAAATTCATCTGTTGAG
CCGCCTGCCTCCGGATCTGCATTTGGTAAGCCCTCTTTGG
TACTCCTTCCTTTGGCTCTGGAAATTCATCTGCTGAGCCG
CCTGCTTCCGGATCTGCCTTTGGTAAGCCCTCTTTTGGTA
CATCTGCATTCGGAACTGCATCAAGTAACGAAACTAACTC
TGGATCCATATTTGGAAAGGCTGCATTTGGTTCATCATCT
TTTGCACCCGCCAACAATGAACTTTTCGGATCAAACTTTA
CTATTTCAAAACCTACAGTTGACAGCCCAAAGGAGGTAGA
TTCAACGTCACCTTTCCCATCTTCTGGCGATCAAAGTGAA
GATGAGTCTAAGAGTGATGTAGACTCTTCTTCGACACCTT
TTGGTACGAAACCTAACACCTCTACGAAACCAAAGACCAA
TGCCTTTGATTTTGGGAGTTCTTCCTTTGGATCTGGATTT
TCAAAGGCTCTGGAATCTGTTGGTTCCGATACAACTTTTA
AATTCGGTACTCAGGCTTCACCTTTCTCTTCACAGTTAGG
AAACAAATCACCATTCAGTTCCTTCACAAAAGATGATACT
GAAAATGGATCTTTAAGTAAGGGCTCTACCAGTGAAATCA
ATGACGATAATGAAGAACACGAAAGCAATGGTCCCAACGT
AAGCGGTAATGATTTGACAGATTCTACGGTTGAGCAAACA
TCTTCTACTAGATTACCGGAAACTCCCTCGGATGAAGATG
GTGAAGTTGTCGAGGAGGAAGCGCAAAAATCCCCCATAGG
CAAGCTAACTGAAACTATAAAAAAAAGTGCCAATATTGAC
ATGGCTGGTTTAAAAAATCCTGTATTTGGAAATCATGTCA
AAGCAAAATCCGAATCGCCGTTTTCAGCATTTGCAACAAA
TATTACCAAACCAAGCTCTACAACACCTGCTTTTTCGTTT
GGTAACTCCACAATGAATAAAAGTAATACATCTACGGTTT
CACCAATGGAAGAAGCTGATACTAAAGAAACTAGTGAAAA
GGGCCCCATAACCTTGAAGAGTGTGGAGAATCCGTTTCTA
CCAGCGAAAGAAGAAAGAACTGGAGAAAGTTCTAAAAGGA
TCATAACGATGACCCAAAAGATGGTTATGTATCAGGAAGT
GAAATATCTGTAAGGACTTCTGAAAGTGCTTTTGATACCA
CAGCAAACGAAGAAATTCCAAAGTCACAGGACGTGAACAA
TCATGAAAAAAGCGAAACAGACCCAAAATATAGTCAACAT
GCTGTGGTTGATCACGATAACAAGTCTAAAGAAATGAATG
AAACTTCGAAGAATAATGAAAGGAGCGGTCAACCAAATCA
TGGTGTCCAAGGAGATGGAATAGCATTGAAAAAAGACAAT
GAAAAAGAGAATTTTGATTCAAATATGGCAATAAAGCAAT
TCGAAGACCACCAATCTTCAGAAGAGGACGCGAGCGAAAA
AGACAGTAGACAAAGCAGTGAAGTTAAAGAATCAGATGAT
AACATGTCACTCAACAGTGACCGGGATGAAAGTATATCTG
AGTCCTACGATAAACTGGAAGATATTAATACTGATGAGCT
ACCTCATGGTGGAGAAGCTTTTAAAGCACGTGAAGTGAGC
GCTTCCGCTGATTTTGATGTACAAACTTCATTAGAAGACA
ATTATGCTGAATCTGGCATACAGACAGACCTTTCAGAAAG
TTCCAAGGAAAATGAAGTTCAAACGGATGCCATACCCGTG
AAACACAACAGTACACAAACTGTTAAGAAGGAAGCAGTCG
ACAATGGTCTGCAAACTGAGCCTGTTGAAACATGTAATTT
TTCTGTTCAAACATTTGAAGGTGACGAAAATTATTTAGCA
GAGCAATGCAAACCAAAGCAATTGAAAGAATATTACACAA
GTGCAAAAGTATCAAATATTCCTTTCGTTTCACAAAATTC
TACGTTAAGGTTGATTGAGAGTACATTTCAGACGGTCGAA
GCTGAGTTTACTGTTCTGATGGAAAACATCCGGAATATGG
ATACTTTTTTTACTGATCAATCGAGCATCCCTTTGGTGAA
GCGTACAGTGCGGTCTATCAATAATCTGTATACTTGGAGA
ATACCAGAGGCTGAAATTCTATTAAATATTCAGAATAATA
TCAAGTGTGAACAAATGCAAATAACAAATGCTAACATTCA
AGACCTGAAGGAAAAAGTTACAGATTATGTCAGGAAAGAT
ATTGCACAAATAACTGAAGATGTAGCCAATGCAAAAGAGG
AGTATCTGTTTTTAATGCATTTTGATGATGCTTCGAGTGG
ATACGTTAAAGATCTCAGCACGCATCAATTTAGAATGCAA
AAGACATTACGTCAAAAGCTATTCGATGTGTCCGCCAAAA
TTAATCATACTGAAGAGTTGCTGAACATTTTAAAATTGTT
CACTGTAAAGAATAAGAGATTGGACGATAATCCATTAGTG
GCAAAACTAGCTAAAGAATCTCTTGCACGTGACGGTTTAC
TAAAAGAAATCAAATTATTGCGTGAGCAAGTGAGTAGGTT
ACAATTGGAGGAGAAAGGTAAAAGGCTTCGTCGTTCGATG
CATCCTCTTCAATAACAAAGGACATGAAAGGATTTAAAGT
AGTAGAAGTTGGGTTGGCCATGAATACGAAAAAGCAAATT
GGTGATTTCTTCAAAATTTGAACATGGCAAAATAGTGATA
TTTAGCTATATGTACGTTGTTAGTGCCGTTAATAATAAAT
TCATCCTCTATCATAGAAACAGGGCATGAGAAACGAAGAA
AAATTGATATTGTAACAATATCATGAGACCTTTTATAGAA
GTGGCGCCAAAACTAAATGTATTTGAAAATACAAAAACGC
ACAGGTTTCTTTATATATGTATATATATATATATATATAT
ATAAAACTGTACATATACTGTTTAAATTAATCTATTTATT
CATTGGCCAGCTTATATAACGTCTCCTTGAAGTACTTTAT
CAAATGTGTGTTCTCCTCATGGGTTCCAACGGTAATTCTC
AAACATCCGGAACAGCCTAATTCGTTACCTCTAAATCTGA
CGACAACCCCAGATTGAGTAGCCAATTGGTAATATAACTT
CTTTGCCAAGACATTGTCACCCCCGTTGATCCGTATTAAA
AGAAAATTAGCATCTAATCCACCAACATATTGGTCATCAA
CGTAATCCAAAGCAGTTAATTCCTTTAAGAGGCGCATTTT
CTCTTCATTGATTATTTTCGAAGTGGCTTCCATCTTCTTT
AGATTACTGTCTTGAACAGCTTTTAGTGCATATTCAGAGG
CTAGGGAGGAAATATTATAAGGCGCCTTCATTGCATTTAA
AATTCTGGCCAACTCTGCTGTTGCATATGTCATACCCAAC
CTAATCCCGGCTAAACCGAATGACTTGGATAGAGTTTGCA
AAGTAACCAAGTTAGGATACTTGGTGACTAGTGGAGCTGT
AGAGCCACCACAAAAATCTACGTAAGCTTCATCAACAACG
ACTAACCCATTGTCCCAATTCTGTAAGACCTTTTCGATTA
AACTGGTCTTAATTTTGGCTCCGGTTGGATTACCTGGTGA
AGTAACGAACATCAACTTAATTAGCGAGTCGTTTTTCAAA
ATGGTTAATACAGCTTCGGTATCCATTTGAAAAGAACCGT
CGGAAACAGTTAAAGGACATTGGACGACTTCTATATCATT
AATGTTTGCACAAACAGAGTACATAGAATATGTTGGTGGA
AGAACCAGAATCTTTTCTTTCCCGGGAACACAGCATGCTC
TAATAATAGCATCAATACTCTCATCAGATCCCACACCTAG
GCACAGATTGTCAGCAGTTAAAGGTTTTACCTCTGGGTCA
TTGGCATAACTGCTTGTTTTGTTCCTGTATTTCGTCATTG
CGGTCTTGAATTCCAATTGGTGAGGATCCGGGTAACGATG
TAAATTGGTCTTGCTCAATTCAACTGGAGTAGGTCCATGG
GCATTTTCATTGGCGTCTAGCAATATACCCTCGGTGAAAT
CATCTCTTGCACAGCGATAAGGTTCCAAGTTATAAATTTT
TGGTCTAACAATTCTTTTCAAATCAAAAACCATAGTGTAA
TTTTAATATATACGGCACACACGTACTGCTGGTTTAGCAG
GAAACAAATTAAGAGTAATCAATGGAAAAACTGTTTTTAC
ATATTGGAGGGTATATTGAACAGAACTGTGTGCATCCTTT
TCAAGTTATATAACGTGAGAGATAAAATATCAAGTATGTC
ATGTCAGGGTAAGAAACATCAATTGAAGTGAGTCAACAGA
TCCAAGAAAAAAAAGCACTAACTACGTCACTATACCATGA
ACTATTGAAAATTGGTAGTTTAGTCATCTCAGATTCCATT
CATTGGAAAAACAATTGACTCCTAACAATTAACTTCGGAT
TAGTCATTAATTATTTCAATGCTTGACTCCTTTTTGAATA
GTCTCACCCGGATCGTAGTCACATGATCAAATAAATTATT
GCATTACCAATGGCTTCTGTATTAGTTACTGTCCAGGAAA
GGTCTCAATATAACCGGTCACCTTATTTATGATAACAATT
TTTAACCATTTACCCTTTATTTTTGCAAAGTTATGACCTT
TGGAATGCGGCAGAAAAAAAAAAATTGATGAAGTAGTCAT
CAAACAGGTTTCGGCGAAAGACAGTACAAGAATTGCCAGC
TAAAGCTTTTCTAATATGTTATTCCATCAAATATTCACGC
TATTAATGCTATCTGATCGATTACTTGGTAAAAATAACCA
AATGAGTATTGGGTCATATTTTGGAGAAGCGAAAAGTGCA
CGGCATACTTAAAGAAGAGAAAAAATTCTTAATCAAAGCT
TAAGCGGCATCGCATAACTCTGACAAAAGTATAATCATAG
TATGTGGTTTGAGTAAACAACAAGACTGGCAGGTAAGTTT
TTAAATGAATTTTCTTAGCAGGGTTATTGCGGCGCACGTC
TATAGGTGATTTACCTTTGTTCCTGAATATACATGATATT
CTTAATGCGACAGCGCCCAGGGAAGCAAAGAACGCCGACG
AAAGAGCGGCGGAGCAAAAGGCGCAAGTGACACCTTCCGA
TCCTGGGAAGTGATCGGTTTCGCTGTTCGGGCTTTTCTTA
GACAAATAAAGTTTAATTTTCTTGCTTTCTCTTTTGGCTA
AGAATTCTATATTGTTCTTGAAACAACTTTGTCACACGTT
CTAAAAATAAAATGGAAAATGGAAAATGAAAAATTAGAGA
GAAAATGTATTACTGAAGAATGTGGTAAAGACATTTGAAA
AATATTTAATATATTACCTGAGATCATTCAAAGGAACGCA
TCGGTGCAAAGAAACAGTTATAGCATTAGAGTTAAGTCAA
GAGCACTCATTATTACTTTAAAAGGTCGTTGAAAATAGAA
TAAATTGACACTCAAAACGCAAGAATGACAGTAATCACCA
TTGCCAAGAGAGGCCTTCCAAAATTAACCACTTCCACTTC
TTCGACAACAACTGCCAGTTCAAGTAGTACGATAACATCT
GTTGCTTCTTCTTCATCTTCTTTACCACTTTTGTCCAACT
CTACATCCTCTTCTATTATACCAAGTATTACTCCTCCCTC
TAGAAATGGTAATCCTTATATTTTGGATTCCGGGGATATG
CCTAATGGAACAGTTTTCATTGTAGTGGGGGGAATCGCGG
GAGTGATTTTTTGGCAATATTGCTATGGTGGGTAATAACA
ACTTATTCTTCGCATAGGTTGACCAGAAGTGTTCAGGACT
ACGAATCAAAGATGTTTTCCACACAACATACCCAGTTTTA
CGGCGATTCCCCATATATGGATTATCCCGCCAAAGAAAAT
TTCCAAGATCAGGTCCATATCAGCGAGTCCGATATTAGTC
CCGGAAATAAGGATGAATCGGTGAAAGATGCACTTGTATC
TCATACTAATAATGAAAAACCATTCTTAAGTAATTTCGAA
AGGCCGCTATTCTCTCTTGCATCCGAATCCAACAGAAATT
CACTTTTCATTTCACCAACAGGTGATATCTTATACAAAAC
AAGGCTATCTAAACTTTACCAAGAAAGCCCTAGATTATTA
CAGAAACCTGTGATTATGACAAGTGATAATGTATCTACAA
ATTCTCTGGTGTCTACAATCTCTTCATCATCCGCATCGTC
GCTCGATAACGGTAATGAAAAGGAGGTGGGTGAAGACATA
AGGAAACCCGCAAAAATTGCATCTTCACCAAGTCGAAAGC
TGCTTAATTCACCAGAAAGTGATGGTAGCGTAAATCGTAA
CCATAGTAAGGGTAATTTGTTGGTCGTACAGTCCAAAAGA
AAACCTACACCTTCGACTTATCTCGAGCACATGCTGGAGG
GAAAGAACAGGATGAGTAAAAACTTTTATGATATTTTGCA
ATATTTTTTTTAAGCAGTGGTAGTAATTACATAAAAAATA
TAAAATAGTAGGAGTATTATTAACTTCTATAACTTATTAT
ATTATTTGTTTAGTCTCTCTTTTGGGTTCTATTCTTTTGT
GTGTGCGTCCGTGTCTTATTATATTACATAATGGTACAGC
TGGATCCACTGTCACTTTTCACTTCGGTTGCTACTGGGCC
CGCGGTTAAAGCAACTCTTGCGGCTTCTGTGAAAGCTTCG
TTGACACCTTTATTCAGCTTAGCGCTACATTCCAAATAAC
GTAGCGCACCGATCTTTTAGCCATAGCTAGACCTTCTTCA
TAACTTATCAGGTTTTTTGCCGTTTGAGGTGCTATTTATG
TTATTTCCGTTGTCGTTAGAAACGCTGTTATCCTGTTGGA
TATTGTTCGGTGTGATTGCGTTAGATTCATTTTCATTGTT
TCTTAAGTCACACTTTAGTGCAACTAAGACTAACTTGACG
CCTTCACAATGATCAGTGATTTCACCCACCCATTTATTTT
GGACATTTTCTAAAGAATCGCGTGAATCAATACTGAAACA
TAACATTATACATTGCGTATCTGAATAAGACAAGGATCGT
AACCTGTCAAATTCCTCTTGGCCCGCAGTATCCCACAACG
ATAGCGTGATATGTTTACTGTCAACGAAAATATCATGGAT
ATAGTTTTCAAAAACAGTAGGCTCATAAACTTCGGGAAAA
TAACCTCTGGTGAAAACATTCAGCAACGAAGTTTTACCAC
AGGCACCGTCGCCCAAAATAACGATCTTTCTTTCGATCGG
TTTATTTGACGTTGAAGCTGACCCACATAGAAATGACATG
TTTGTTTCCCTTTACCTTGTGCTACTATGGATTTTAATGA
AAAACTTGTTGTTATAAAGTAAAAATGCTGACCAGAGCTA
GAGATGAGAACGATAAAAAAACGAAAATCAATGGTTGCCT
ATTTTCCAGTAAATTCAAAATAATACATGTTTTTTCTTTC
TTTTTCTTTTCTTTTTACTGTTTACCAATTTTCAGGAATG
TTAAGAAGATAAAAGAAATATACAAGATGCCATTAACGGG
TAATGGCACCAGTATATCTATGACGGGTAATCCTGTTAGT
GGATGTCAAAAACGTTCTTGGGGTTTCCCGGACGCCTTAC
ACTATTTTGTAAAAAGCTCATCCACACCCCTCTCCTTGTA
TTTCTTATCTATAATCTACTATTTCTCGCGTAGGTGCGGT
AACGCTGTTCCAAGAAAAAAGTTGGCCGACGACTGGTTCT
GGGCCGGGCTCGACCGGAAGTGGTAAGTGGCCTCAATTTG
AGTTTCGCTTACTCCTTCCATTCTTACAACACACCCGAAG
TTTAATTCACGTGACCAGATAAGGGATTTATTATATGTTT
ATTGTAAAAAAAATAAGGTAGATAGACATATTACATTTCC
TCGTGCTTATCGAAGTATTTTTCTTAGACATCTCGCATGA
CCACAATGCTGGCTCGAAGGCATTTACTCTTTCCTTGGGG
AGATGTGCTTACTGTGATTGATTATGTATTCTTGCGTGCA
TCTGCAAATCTGCGTTGACTAATTTCGGAGTCTTTTAAAC
ACAGAAGCATTACAGGCCCCTCTCCTCACTTGTGCCCAGT
ATGCAAGTGTGCTTTCCTGTGAAAACTCCTTCATTTTCTT
TTCTTACGCATATGCATAGTCGGATTCCAGCTATTTCCAT
AGTAAAGAAGAAGAAAAAGTAAATACTTCCTTTTCACATG
GGCCGGCCGATGCAGGTCCTCAGGTACTTCGTTTATAAGC
TTATATAAGCATGCAAAATTAAACGAGGTGGCTGCTTTAA
GAGCGTGCAGAATATAGTCACTTACTACCCTAAGTTAGGA
CTTTGTCTTAGGAACAAACACATCAAAAATGTGCAGAACA
ACAAGCCCGCGGGGGTTTTTGCGGTTGACTACTCCTGCTT
CATGTCTTTTCTCCCCTGCCATTTGTGCTTCTGGATTTGC
TTGAAGGTAACCTTAAAGGATCTGCGCATCTTTCTCTTAC
GAAAACAAGTATAAGATTTTGCCTGGGCAAACTTAAATTA
CGGAAAAGGAGTCGTCGAGAATGTTGCCCTTCCACATTTG
GATTAGCTGATAAACGTAAATTGGGGGGGGGGGGTCGGTT
AAATTTTGTCGACGGGAATGGAATTTTCTCTGGTATTTGC
CGCAGCTTGCAGATAGTAGAGCCGATCTTGTGAGGTTAAC
ACCGCATATGGCATTCTGTTGCAAAGTTAAAATGCGTCAC
CCACCCTAGCGCCTAGGGTCGAGTACTGTTTTAAACTTTT
TCAAGACCGGGCGTACCATTGTGCTTGTTCCTTACTTCGT
TATTTTCTTGCATATTATATTGGTTGAGATTATTTCTATG
GACTATATATAAATAAGGGACGGTCGTATTGTTCTTTTAT
GTCTGCATCCTAAAGAGTATTTTTTTTTATAGTCTTGTTT
TCTTGTTCAAATTAAAGAAAGATCTAATAGTTTTCGTAAT
ACTGAAACTACTCTTTTTTTTTCCTTACAATCTGACTTTT
TTTGTATTTCCTTTTTTCCGTTTGGTTATCCAGACTACAG
TTCATGGTAGTATATCATATTATCGTATTCGTTTAACTAT
TTCTCAGTCCTTTTTTTTAAGTCTTTTTTTTTTTTCTCAT
CATTTTATTACTGATATTTATAAAATGTACTTGGAATATC
TTCAACCGAAGTTGAACCTAATGGATGAGTCTAGCACTAT
AAGCAAAAATTTCCCTGATTATTCACCAAATTTAAACACA
CCCATTACTTCAAATTTTAATGAAGAAACGGGTTCGGACT
GCTCTTTAGTTACTCCAAGAATAATTTCCAGTTCAAATTC
GAATTCGAACTCCAATTCTAATTCGAACTCCAACTCCAAC
TCAGGCTCTATTGACGAAAATGAGCTAAACAACTCTAATT
CATCCTCCTCGTCTGCAAGACAGATAAGGAAAAAATGGAA
AGAGCCTGAGGATATAGCATTCATTACTACAATAATGAAT
AATTCTCAATTACTAACATTCGTAGAATATTTCAAGCCTA
TGAAGAATTTTTGGAAAAAATTTCAAAAATCCTATTCCAA
CAATATGGGTACGAGAGAAACTCTCGTCAATGTCATGATA
GATTTAAAGTCTTATACACAAAGTCTTTGAAAGTGCATCC
ATCAAAGAAATCCAAGCAAAAGAAAAAAATCAAAACAAGA
GGCAGGCTCAAACTTAAATTTTGATCCGTCAAAATTATCT
AGAATGCAGTATTTGCTAGTGCAGTTACAAAACACTTTTA
GTTTTGTAAACGGAAACATTATACTCAAGTCGCAAAAACA
TTGAAGCCGAACAAGAATGGTACTAATGATAATATTAATA
ACCATTATTATAATAATTGTAACAATAACAATAATAATAT
TAACAATAGTAACAATAGCAACAATAATAATAGCAATAAT
ATTAATAGGAATAGTAATCATAGTACTAATGTTTTTAGTA
CACCAGAGCATATTCAGTCAAGTATCAACCTCGATAAATT
AGAATCTTTGCCAGCTTTGGATACCAAAGGAGAACCATCC
TTCATTAGCCCGGCTCAATTTTCCCTTTGTCATCAGCACC
GGCAGACAATCTAATCCTGCAAACTCCACCATCGCCATTT
TTCCAGCAAACAATGCCTATACAGCTACCGCGCGATGCAC
AACAAGAACAAATTTCCCCAGTTTTCTCTACAGATGTCAT
ATACATGTGGCAAACAATGTTTAACACTATTGAAAATTTA
AAGGAACAAGTAAACTGCTTAAAAAATGAAGTTAAGCAAT
TAAACCATAAATTTTACCAACAAAATAAACCGTTGCATAA
TATGTCAACTTCAGACTCAGAAAATTTTATGCAACAACAT
TAAAGTATGTATCGGGAAGTCTCCACCATAAATTTTCTAC
CCCTTTAATTCTAGCACATTCCCTGTTTCCCTTCACCCTC
ATCAATAATTTTCAATTCGTCGTTTCACCTTTTAATTAAT
TTTAAATGCTCATTTCATTTCTGTTTTAAATTTTATGTCT
GTTTTGTATGCTATTTCATTTTTCATTTACTTCTCCAGGG
AAACAAGACAATATTACTTATATATACATTTATATTTATG
CCCATTCAACATCCGATTTTTTTCTATAAAATAAGTGAAA
AAATAATGAAACTTAACGAATCTGTCACCAAGAAATGTCC
TTATTGTTCATTTTGGATTTTCTCAAGTTTTATCTTTGGT
TGAAGCAGTTTATGTTTTGTTTACTTGGACAGCCAAAAAG
AGAAAAAGAAGGTGAAAATTTTTTATGTGATCTCTTCAAA
GAAATTTTAGATACTTTAAATGATGCCGTACGTCTTTGTT
ATAAAATATAGATATCTGTTTCTGGAAAGTGGGGCAGAGA
CTTTTTAGTTTTACGACTTTTTTTCTTCACGTCGAAACTT
TTTCTGAATTTTTACCAACTGACCTTCCAGCCGACTTATC
ATTTGCCCTAATCCTATCGAACGATAGTTGTTTCCCATTC
TTCAGGAGATAGAATAATAAAAGCGATGAAGATGAAGTTA
TAGCACTCAAAAACGTAAAAACACCTCCATATCTCATCTT
CTCGACCATCTTGGTCAGTGCTGCAATGAAAATTGCGGAT
AGGAGACATCTAAATAAATTTAAGCAACCTGTTGCGGTAG
AAGCCTTAGACGGAAAGAGATCTACTATCAAAGTAGTAGA
GAAGGTCAAAATACAGTTTGAAAATAAACTTGCAAATGCA
CTTGTGCATAATACAGCAGCAAGCGGTGTTTTCACCGAAA
TACACCATCCAAAGGCAGTAAAGCCAATGCTACTGAGAAG
AAGTGTCACAAATGCTGGATGCAACCTTGCCTCCACTAAA
TTGAATGCATAATGAGAATTAGAGTGAATAAGTTCTGCTA
CCTTGTTTTTATCACCTTTATATTTCTCCATCAGCTGTAA
TTCTTGTTCTTTAATCCATCTGTTGTATTTAACCTTTCTT
GTTCTGTAGCTCCAATTTAAGTACCGACCAGCAGAGATAA
TACTTGTCAGTGTCGAGATTCCTGCAGGTAAAAAGCACAG
GCCTATTTTTGCAACAGATAGATTGTACTTTTTACTCAAT
ACAATTGTTAAGGCTGTTTGATGAGTGGTCCACGTGGAAA
ATTGCAGGCCGGCAATGGACAATAAAATGTCTATTTCTCG
TATGTGCAAAATTTTTAAAGGTGCTAAAAATCCACGCTAG
TACGTGGTTCTAAGGTCTCAGGGTCAGGATCGTCTAAATG
TAATGTTTTTTTACGGAACCAACATGCAATATCAAAGACC
TATTCAAAAATGACCTTGGTGTTACGGAGCCGTTTCCCAC
CAAAGTTCTTTTTGTCTCTGGCATCAATAAGGTTGAAAAA
ACTAGACAAATTCCGGAACCAATAGCCAAAAACCAAAAAA
TTGCCCTCCAACCCCATTTCGAGGATAATCCGGCACCAAT
CAATGCACCGAATGCAGTTCCAACAACTTGGAACCCTGCA
ACCAATCCAACATATCCACCCCTCTCTACTTTTGTCGTTA
CATCTCCCATTATTCCGCTATTTATTGCAATAACAGGAGA
AATACCTGCTGCCTGTAAACACCTTAAAGCCAGGATTTGG
GCGTAATTATGTGCACATGCCAGTCCGATGCAGGCACAGA
AGTAGGCTAAGATTGCCCATAATACAATAGGCCGCCTTCC
AAATGTATCAGCTAAACCACCCATAATTGAAGGAGCCACC
CCTTGGAAAATAAAATAAACCACAATAGTGACATTAGCTA
ACTCTTCTGTGATGTTAAATTTCCTCTCAATAATAGTAAG
CACTGGATAGTAGATAGACCCTGCCACGGTTGAAAAAAAG
CCTGTGAAGGCACACTGAACGACAAGAAGCATTTTTGCTT
ATGGCTGAACCTTGAATAAGGCACCATATCAAAATTTGAT
TCGTTATCTATTTCAGAATGAGAATTAGATCTTTCTGCGT
CGTTGTCACTGATGGCATCTGAGCTGGATCTGTCCACATT
ATTATTATCAGATCCTTCACGTTCTTCCTTGGCTATAGAT
GCGTTACGCATTACAGAAGTTTGTTGTTTGGTCATGATTT
ACTTATAGAAGTCTCTTCATGAGCTATCTGTTATTTTTTT
ATTAATAGAAGATGGTAGTGCTAAGAGATTATCACTTTTT
TTAAGCAAGAATAAGTTCCTTTGAACGCTGATTGCTTGCT
TACTTTTTTGTTGTAAGAAGATTTTTTGCTACAGTGATAG
AGATTCTTCAAACCTTTCAGCTTCACCATGGTTTTATCAA
CTAGAAGAAACTCCAAGATCAGAAGATGAGATAAAGGGTC
CGTTAACAACCGGGCCAGAAACATGAAACCCGAATCTCCG
AATTTCGCACCTCCAGCATATTTTCGGCCTTGGCAAAAAA
TGGCGGAGAATAATAAAGGCAAAACTCAGTACTAGCCGTT
CTATGTTAGTGAATCGTGCTGCTAACTCTAATTTTAGTTA
TTACAGAGTTCAGATTAAAAAAAAAAAATACTTACTATTA
CTTTCTATTTGAGAAGACTTATCACACCAATTCCTCTTTC
TCGGTAGTGGAGCGATCAAAAGGAACATTTTCCTTTGATT
CAAGAAGCTTTACTTCTTAATTTACTCCCAGTTCTTGCTT
TTTCCTCTTAAAGGCTAATTCTTTACCTTTTCTCAAGAGA
ATAAATAAGAGGATCGATGACGAGGAGGTTAAAGCCCCCA
AAAATGTAAAAACACCTCCGAATTTCATTTTTTCTACCAT
TTTACTCAATGCAGCTATAAACACAGCAGATAGAATGCAT
CTGAAAAGGTTTAAACATCCCGTAGCCGTAGATGTCTTCG
TGGGAAAAAGATCAACTATTAGAGTTGTTGAAAAGTCAAA
ATGCAATTGGAAAACAGCGACGCAAATCCACTCATGCAAA
GAACGGCCGCTAAAGGGGCTTTGACAGTAATGCACCATCC
GTACGCACAAAATCCGCTACTGCTTAAAAGCAAGGTAACA
AATGCGGGTTGCAACCTCGCCTTGAAGATATTAAAGGTGT
ATTTGGGATCATTTTCTATGATACGTTGCACCAAATTAAG
GTCGTTGTCGTGTTCTTCTAAAAGCTTTGATCTCTTCTTG
CCCAACCAATTTTGGTAATATTTTAATCTGCGCCTGTAAT
TCCAATTCAAATATCTTCCAGCAATGACAATACTACATAA
TGTGCAGATACCGGAGGGAAGGTAGCATAATCCTACCTTT
GCAACAGTCAAGTGATATTGTTTACTCAAAGCTGTGGATA
ACGCCGTAAGGTGCGTAGTATACATGGCAAATTGTAATCC
AGCGACTAGCATAAGTATACAAATTTCATAAGCTTTCAAA
ATCTTGAAGGGCGCCAGTAGATTTAGTTGCGTGGGCAGTT
CCAATGTTTCGTAATCTGGATTATCCAAATGCAATGATTT
TCTTACTGTTGGCAAAACAAGAATGGGAGCTCTATTTAAG
TATGATTTTGGGGTGACAGAACCATTCCCGGATATGTTCC
TCTTTGTTTCTGGCAAAATTAAAAACGAGGCTAGGAAGCA
AATGCCAGATCCAATTGCTAAGAACCAAAAGATGGCTCTC
CATCCCCATCTAGATGATAATCCGGCACCGATAAGGGCTC
CGAACGCAGAACCTAGAACTTGAAATCCAGCAACATATCC
AACGTACCCGCCGCGCTCGGCTCTAGTAGTAACATCTCCC
ATTATTCCGCTGTTAATCGCAATCACGGGTGAAATACCGG
CGGCTTGTAGACATCTTAGCACAATGATCTGAGCATACGT
TTGAGCACAAGCAAGACCGATGCAGGCACCAAAATAAATG
ACGATTGCGACAAGCACCACCGGTCTCCTGCCCAGTGAAT
CGGCAAACCCGCCCATGAATGTGGGGGGCAAGACCCTGAA
ATACAAAATATACTACAACAGTGACATTCACCAATTCCTC
GTCAATATCGAATTTTCTTTCTATAACGCTCAGAACTGGA
TAGTAGATGGCACCTGCTATTGTGGAGAAAAACCCAGTGA
AAGCGCACTGAGCTATTAAAACTGTCTTGAAAGAACGGGA
AAAGCGTGAGTGAGGCGGAGCGGTTATCTCCGGTTCTGGC
TTTACACTCTCGGTCCTAGTCAAAGCCAATTTGTCTGCAG
TTTCTCTATTATATGACTGCATACTCTCCGCAAGCTCGTC
CTCAAAATCATTTTCCCGAATTATACTTGATGTTGCTCCT
GCCATCGTTGCAGTACTCAAGTTTGAGAGCAGAGTTTCTA
CTAAAATGACCAGCAACTGACTTGCCGTTTTTACAATGTA
TATTTATATACCCCATTATCTAGAGATTGCTTCTTTATCT
AGGAAAAGATGGTGACGCCGTTTATCTGTTCTGTAACCGC
CATTACTATTTTCATCAGGGCCAACAAAAAAAAAGTCCAG
TAGCTCATACGACATCATCTGAGCCAAGACACATTTTCTC
GAGAAAAATGTGGTGAAAGGCACAGATTTGGGGGGGAGGT
CAGGATGCTGAAAAATTATTACCTCCGTCTTACGACCGCT
CAGACGGGTAAGAACACCGGGGGTGGACAAGACAGTTAAG
CAGACTGAATCCAAAATGACAGCATATATTATCAATATCC
TGTTTATTCATGATTGAAATGAGATAAGGAGTAAAGGCAA
AGAAATCGTAATAATAACACTGTAGCATATATATGGATAT
ATATTTTTTTTTGAACTGAAGTAAGGTGGACGGATGCATC
GAATGAAGGTTAGGAAGGGATATAGTTTTAGAAATTAGGT
GATAAAAATGAAAATTACTGCACGTCATGTGGGAGGAGGA
TGTTTTGGTGTATGAATGAGAAAATTGACGGGCCTTTGGG
ACGAAGCCGGCTGGGGATTTCGCATGGGCGACCTAAAATT
TGCCATGGAAATATTGGCACTTTGTGACCTTCTATGACTA
AAACTTTTTCTTGACTGGTCTCGTTCCTGACCAGGTTGCA
GCTGGTGCTGCTGCCCGTATATATTTGCCTGTGGGCCCAT
ACTCATTACCGGATGAGCACCTATATTTTGTTGGTAAAGG
CCATGCTGGTTCAAGGAAAGAAACTGTGAGCTCATCACTG
GTGTCTGGGACTCCGAGTTTGAGCTCATTGTAGGAAGCTG
AGCTTGTGGTCCCATCCCTGGTGGATATAAATACTGCGGC
ATTATCTGTTGCACTTGTGGTTGCGGAGGTTGCATATACG
GGTTGCTCATCCACTGATTTGCAGGCATAGGTAAAGTATA
TGCGCCTGGTTGCTGGTGTATTTGAGGGTATCCGACCCCT
GTCTCAACTTCTGACACTGTAGGTATATCAGATCTATATC
TTCTATGGCCTCGTGGACTTGCAAGTTCGGAGGCGTTTAT
CTTGCGTTTCTTTGTCGTTATCGGAGACGGTATCGTAAGA
TGATTGTTGTTATCATTATTTGTATCTCTATTCATGGACA
TATCAAGAATCTTGTTTAATGTCGAATCACTTATTTTATC
ACTTTCCATACATTTATCAATAATCTGGTTTAGTTTCGCA
AGATTTGACTCGCGTATCTTTTCTAGTTCTTTTGTGTCGT
TTATCAATCGTACGTTTAAAAATTGCTCCACTAGGCCAGT
GTCGCATGCATTTAGTTCTTGAATATCGTCAAACCCAAGT
TGTTTTAATATTCTTATTCGAAGCGATAGAGACTTTTCTG
TTTGCGATGATTCCACTGGTCTACTGTTGGTACTCTCGTC
TCCTGTACTAGCTGTCACGGTTGTACCAGAAGATAATGAG
GTATGCTGCTCTCGTTCAACAGCCATTGGTCCTTTCGGCT
TCTCTTTTCTTCGGATTGTCTATGTGGCTCCTGCTTCATA
ATATGGCATCCACTTTGATTTTCGTCTTTACTTATTTTTT
TCAATTTCTGCAATTAATCGTGGGACTCTTGAAATGTTTT
GCGCCTTTTTGTATGAGTTAAGCGCAGGGATTGCACGCAA
TTTATTTCCTCTTCTGCGTAGCCTTTAAAATACGCGAACC
TTAAGTGATATCAGTACGCGATTTGATCTTAGTTTTACTT
ATCTGTTAAAATAAGATACCTTGGGTTCCCAGTGTCTTTT
CTACTATTGCTTCACACCTTATTATTTTTGTGCACTTTTG
CTTTTATGAGAATAGGCAGTGCATACCTTTTAATTTCTTA
GCACTCTGAATTTTCCAACCTCTACGAAAAAAAGGAAGAA
CTTACAAAGTTCCCCCATCTGAAGCAGTAAATTTCCAAAA
ATTTTTTCACCATCCGCATTTTCCCTTTTGATCCACAATT
GCCCAAAACAGTAATATTTTACGGGTAATGGCGGGGCAAA
GCTCATCTCCGCAGATCCTCTTCGCGCCGACAGGCGCTGG
GGGCTGAAAAACACTACGTGCGGAAAGTTGTGCCTTCATG
TCCTGATTCGGAAATGTGATGATTTCGTAAACCTACACAA
TATCCCCTTTGAGACTATTGCAGAGCTGCATATGTACTAT
TTTTAGCTGTCTAGGAACAGGCTACAGTAAAAGGAGGCCG
GAAAGCTGAAGATGAAAAGAGTTCTTAAATTTCTTATGGG
TATCGGACAGTATGTGTTTTCTTATGTAAATCTATTTAAA
ATTGTTCCGTCTTTGAAAATCTCTCTATCCAAGAATACTA
CTTGCTAGTTAAAGATAATCGTAATGAATCTTGGCTATAT
TTGGTCGTCTAACAAGTTCACTTGGATAATGGTACAGAAA
CATTGAGGCCATTAACGAAAAGAAAAAGGTGGACAGTATA
AATATCGGTAAAAAGAAAAGGGGACCATAGTGATTGTGTG
AGGTATAGGGGGTGAGATGTGTTCGAAAAAAGAAAAAAAA
AAGGAAAAGTAGTAGTCACGTAGCTTAATTGTATAAGACG
AAATGAGCTTTACCGGAAGTAACAGAGACGGTACACCCGT
CAGCACCGCCAGAGAACTCACCATTTTCGTAAACACATTC
ACCGATGACATTGGATGAATCATCAGCAGCAACTATCTTG
ACGTTGTAGTTCAATGCGTCGCTGTTGTTTGGGTTAGGAA
TCAATGATAAGTATGTCACTCCACCAGTGGAGCCAGCACC
AAAGTTTAATGGTGCCCAGTTACCAATACCAGATCCAGAA
GTACCCCAGATACACCCATCTTCAACTGAGACGCCGGCGT
TATTAACGTAGTATTGAGCAGATGTCTTTTGCCTTCCCAA
GTAAAGTAAGTATCTTGGTCAACAACGGTCAATGGCAAGA
GCTACCCCCTTCAACATAGGTTGGGATAACCATGTTTTCA
GTGCCCGGGTAGTCGGTTCTGCAAATGGCGACACCCTTGC
TTAGTTTAGAAACAACATAGGCAGCCTCGACACCCCATTC
ACATAAGTAATCCGCGTCAGTGTTAGAACGGTACAAATAA
CCATTTTTACACAACAAACCCCCGACAGATCTACCGTCAG
ATGGTTGATCGGATGGCCATTGGGTCTTAGACATACCTGG
TTGGCAGGAGTAGGAACAGTAGGACCCCTCCTTGCATGAA
CCGCCAGTGGAAGTGTCGGTGTTTTCCACACCGGACCATC
CACCCTCGCCAATCCAGTCAATAGAAATGACACCTTGACC
AGATGGGAATTTGTCACATGGAATAGTGCCGTCTTGGAAT
TTCTCACTTGGGCCTGAAAAGTCGGCCAAATCACCGTAGA
TACTACCACTGCCAGAAGAAGAAGAAGAAGAGGAGGAGGA
GGAGGAAGAGGAAGAGGAAGTAGAAGAAGTGGAAGTAGAA
GTAGAAGTAGATGGTGAAGTGGAAGAAGTACTAGATTTAG
TGGCAGAAGAAGCACTAGATTGGGTTGCGGAAGAAGTTGA
CACGACAGTAGATGTTGGAGCAGCTTCTTCACTAGATGAA
GAAACAGAGCTGCTTTCTAGGGTAGAAGTTGCCGAGGAGG
AGGAGGAGGAGGAGGATGCCCTTGAGATGTTGAGGCAGTG
GCAGATGCAGCGGCATCAGAGATTTTCTCATTCTTGGCTA
AGGCAGCAGATGAAACAGCAATGGAAGCGGAGCTATCCGC
AGCGGCTGCGGAGGAGGTTGGAGCCAACACAGATGTTGTA
ATGATAGCAGAGGTAGCAGCAGTAGCGACTTCTGAAGCAG
CAGGAGTTACAGTGTGGCCATCAGAATCGACAACAACAGT
TTCGTAAACGTATTTGTACGCAACGGCCCTCTTATGTTGG
TGGGCATCTTCTTGGTGAACATCCACGTGTGGTAAAGCAG
ACACGATGGCACCAGAACTAATCAACGTAGTAACGGCAGT
TGAGAATTTCATTTCTGCAAAAAAATAAAGGATTGGATAT
TAGTTAGTAAAGTGTTTTTTTTCTCTTGTTTTACCTCAAG
TATTGCTTTTCTTACACAAAACCTTTCCAAATGCAAACCA
GTCTACATCTTATTTAAGATATACACAGCTGCTATGCTGT
GCTATGCTGAAAGCATTAATGGCTATTTTCTGGTTCTTCC
TAATGTAGATCTGAAACTTCTATTGACTGACGCGAAACGC
CAAAAAAAGGCATGTCCGGATCGGGAAAAAGTGTCCGCAT
CAGGAAATTTTCCGCCGCAATTTTCGTGACGAATGTCGTT
CAGGAGAAAGAAACGAAGATAAAACCAAAAATAGCGGTTG
AGCACGACTAAACTAACGTTTTGAGGACGCATTGGCGGTA
TTGGAAAGGGTTGAACTGCTGCAGAAGCTGAGCAAGCCTT
GGTATTCATGGCAATACGGATTGTAAAGGTGTATGAGAAA
AATTGTGGTAAATAACTTACTAAAAATAAAGCTCAGGTTA
ACTTAAATATTGTGGTTTTTAAAGGAATGTAAGTAGTTGG
GTAGCACTAAACAAATGTTTTCTTGCTCGCTAGTTAATTT
TTATAAAGGAAGGACTGTAAATAGTTGGAATTCGAGAGGG
GAGCAAAGAAACTGTTTCTTTCAGTTCAAATGGTCTTGCT
ATAGTGTCTTATTCAACTGAGTAGATATATATATTTGAAT
ATGCTGTTCTCACTTTTGAAGTAAGAGAGGGAATGCGAAG
ATAAATACAGAATAATTTCATGTAGTTTATAAATAAACAA
TGGCAATTTTGAAAAAAAAAACAACAAAGCACGATGCGAA
ATGAGCGAATTCCGTCCCAGCGCGTTTCAAACGGTAAGAG
CAAAGAGAATGAGTGAAGTGACAGGAATTTGGCATACTGG
TACGACGAGACGTAAACAATACTTAAAGAGCAGTTGAACA
TTAGCATTAGAACGATTATTAGCTATTGATGTCCTGACGT
GGTGTACAAACTATACGGAATCTTGTATATAAATATAGGT
AGCTATTGACGATGGTGAAACACTAATCGTCCTTATTCTT
CTGTTTCGACTTCAAAGCATTATTAACTTTGTCCAATTTA
AATTTTTGGAAAGTCCTTTTCCAATAGCCAGTAAGGAACA
AATATCATGACAAAACGCATGATGTTGGCGAACGTTCCTC
TATAAACATCTACAGGGTCACTAGTGCTCAAGATATCTTT
AACCAGTTGCTTTGCGTACGCATCAGCTGGCATGGGCTTA
TTGTCCTTAGCCATGGTTTTTCTTGAATTAAAAGCTTCCC
TACCTTCAGGGAAGTTGTATATTGAGGTTTCAGGCAAGGG
CCTTTTATCAGCGATATCAGTAGCCACACCGCCAGTAATA
GCGTTAATCACTCTCACGTTGAAGGGCTTCATCTCTAGAT
GTAACCCACGAGCATATTGGTGGATAGCAGCTTTAGAAGC
GGAATAAATGCTACCAAAGGGGAATGACACAACTCCTGCC
AAGGAACCAGTGAAGACAATGGTTCCTTTCGCTTTAATAA
GGAACTCCGACAATTCACGGCACATGTTGATATGACCAAA
CACATTGACCTTAAAGCATTGTTCTACTGCAGCATCTGTT
GCATCCAATGCAGGGAATGTACAACTCTGACCGGCATTGT
TGTACAATAAATCTAATTTACCATCAGGTAAATTAGCTCG
CAAAAACCAGAAAATGTTACAATTTCTTCTGGCTTGGAAA
TATCCAACTTATATGGTTTGATACTATCGTTACCAAATTG
GATGGCCAATTGTGCCATTGGTTCTAGTCTTCTTGCACAT
GCATAAACCAAATAGCCATTTCTGGCTAATTCCTTCGTTA
CCTCATATCCAATACCACCTGAGGCGCCTGTAACAACGGC
AATCTTTTTAGGTTGTGACTGTAACTCCGACATACTCTTT
GAAATCCTGATCAATATTTGAATTGAGTATATATTAATAG
AAGTTGGGCATGATGAATAAAACTTATTCACTCTATTTAC
CTACCCCCTTCCCCCTTTCCATTGACTTATTTTTCACTTT
TTTTCTCCACCGGATGAGGACAAGAGAAGCACCTAGCTGT
GAATACACCAGAGGAGGAAGTAGGGGAAAAAACGATATCA
ATATAAAGTAAAGAATGATTCTTGAATAAATAGTAAATAC
AACTAATAAAAAAGGTTCACATAAATAAAACGTTAAATTA
AATAATTTTAAAAAGACTAAGCAGATGCTAACATCATGAA
CAAAAAAAAAATGTGAATGTATCAAAAAAAATATTTGTTA
GATCATTCTTCAAGTAAAAAGGCTGTCCATAAACATTAAG
GTAAAAATATTACGTGTTTATATGGCTGTATTTTCATGTT
TTTCATATTTGAATTCATCTTTAGGATTGTTGGAAAACAT
CTTTCAAAAGGCATCTTCTTCGGCCAAATGTAGTGATTTG
CTACCGGCAGCAACAGCACCACTTGGGTTTCTACCACAGT
ATCTGACCTTGAAATCCTTATATTTATCCGTTTCTTTTAA
TGTTGTGTGTAAGCGTGGTTCTGTGTATGCCCACGAACCC
ATGTTCAATGGCTCTTCCTGGCACCAAACAATTTCTTCCA
AGTTTGGATAAGAATTTAATGAATCACGTAGCTGAGCAAA
TGGGAATGGGTGCAGCTGTTCAATCTTTAAGAAAGCAGTG
GTCTTATCACCCAAACTTTCACGTCTTTTATGTAGGGCAG
TGTACACTTGGCCACTCAGCAAAACTAATCTCTTGGTTTC
CTCTTTCGTACCAATACTTTTTCCATGTTCAATATCTTCG
ATAATCCATTGGAATCCGCCTTCAGTGAATTCGGAAAGAG
ATGATCTGGCCAATGGGTGACGCAGCAGCTGTTTAGAAAA
GAATAACGCCAATGGTTTACGGAATTGACGATGTTGCTGT
CTCCTTAGAATGTGGAATAAATTAGCAGGCGTAGTTGGAT
AAACAACCTGGAAATTACAATCCTGATGTTGTCTCTGTAG
CTTTTCTTCAGATGGGAAATATCTTGGGTCTTCATTGGCT
AGTTGCAAGAATCTTTCCAATCTACCAGACGAATGTTCTG
GCCCCTGGCCATCATAACCATGGGGTAAAGACAAAACTAA
ACCAGAGCGTTGCTTCCATTTTTGTTCACCACCGGCAATA
AATTGGTCAATAATAACCTGTGCTGTATTTGCAAAGTCAC
CGAATTGAGCCTCCCACATGACTAGATAATCTGGGGAGGT
TAGCGAATAACCATATTCGAAACCCATTACACCGTACTCA
GATAACGAGGAATTTGCAATGGTGAAGTCTGCCTTTTCAT
TATTCAGAGTGCTTAGCGGTGTGTAAATGGCTTCAGATTG
TTGGTCATGCAAGACTGCATGACGTTGAGAAAATGTACCT
CTTTCTACATCTTCACCGGAAACCCTAACGTTCTGACCAT
CCAAAACCAATGTACCGAACGCTAATGCTTCACCGGTGGC
CCAATCGATGCCTTCACCTGTCTCAATAGATTTTCCTCTA
TTTTTCAAAATTCTCTTTAGATTTTTGTGCACTTCAAAAC
CTTCTGGCCACGAAGAGAGTACCTTACCTAGTTCTTTCAA
AGTACTCTCTGGAACATTAGTTGGTTCATGTGGTAATATC
TCAGTGGCCAATTCCTTTGGGGATTTGAATCCTTCCCAGG
CAGCAGTTAACCATTCTCTTTGAGATGGGACGTAATCCTT
GCCTTTTCGAAAGCATCTTCAAATAAGTTCCATACCCATT
TCTTGTGCTCATCAATATCTTTTTTAGAAAATGTGCCTTC
ACTTATCAATTTTTCCGTATAGACGTCAATGACAGATTTT
TGTTTTGCAATTTTTTGTACATTAATGGTTGAGTAAACGA
TGGCTGATCGGTTTCATTATGTCCATGTTTTCTCCAACCA
ACGACATCAATTATGGCATCTGTGTGGAACTTATGTCTCC
ATTCTGCGGCTAAATTGAAAATAAAGGTCACAGCTTCCAC
GTCATTAGCGTTAACATGGAAAATTGGGGCATCAATGGCC
TTAGCCAAATCGGAAGGATATGGTGTGGACCTTGCAAATC
TTGGATCCGTAGTGAATCCGATCTGGTTGTTTGTAATAAC
ATGAATAGTACCACCAGTAGAGTATTCTGGTAGGGTCAAG
AAACCCATGGTTTCATAAACAACACCCTGCCCAGCAAAAG
CAGCATCACCATGTAATAACACACCTAAGGCCTTTGTTTT
TTCCTTCAAATCGTTCTTGGCATGCAATAAAGCTCTAGTT
CTACCAAGAACAACTGGATCTTGGGATTCTAAATGAGAAG
GATTTGCCACCAGCGATAAATTGACGTACTTACCAGACGT
AGTTGGTCTTTGGTAGTTCATACCCAAATGGTACTTGACA
TCACCCGATCCTTCAATATCATCGCGAGCGCTCGAACCCT
TAAATTCAGAAAAAATAGATTCATTTGGTTTACGGACCAC
ATTGGATAAAACGTTCAATCTACCACGGTGAGCCATACCC
AAAACAATATCTTCTACACCCAATTCAACAGAACGATCAA
CCAAAGTTTTAATACCTGGAACAACACTTTCCAAACCTTC
TAAACCGAACCTCTTATCATTTGGAAATTTTGTAGATAAG
AATGACTCAAAAGAAGTGGCCCATGTTAATCTATCTAAGA
TTTGTCTCTTTTGGTCCACTGTATATTGGTAAGGTTCAGG
AATCTCAATTCTCTCTCTTAACCAATCACACTTTTGCTTA
GATGGAATATGTGTGTATTGTACCCCATAAGAGGAACAAT
ATAACTTTTCTAGATGATCCACAATCTCTTTCAGAGACAT
TTTAGATTTCCCGTCCCTTGCAAACCTTGGCAGGATACCA
GGTCCTAGGTTGATTTCTTTATCAAGATCGTGTTTGCTAA
AGCCGTAGTAGTCTAGAGTCAATTCCGGAGGAACAGGGTT
ATTTTATTACTACCAAATGAGATCCCTAAAGGATCTATAT
GGGCTTTTAAATGACCTCTAACTTGGTAAGCTCTACATAG
CAATTGCACTTTTAGATGAATGGAGACGTTCTCATCTACT
GAACCAGTCATTGCGGTCCCTAAGGGAGCTGCTTCGGTAC
CCTGGGGAAAGTTACTGATACTGGGAGGAGCCTGAAAAGC
CTTTGTAGCTGGAATCTTTGGGTTAGACATATTCTTGAAA
TATGCGTCCCATGAAACATGGACTGAAGATGGGTCTTTTG
CCAAGCTTGGTACATTTCATCGATATAGGTGGCATTTGAT
GTCGATAGAAAATTATCTGTACCAGTGGTGGCTAACCCTC
TTCCGACAATTTTGACAGTAGATGCATTTTTAAGTAAAGA
TGTTTTTAATAGTCCTCTTGAACTATACCGGCAGGTTTGC
GAAGACACGAACCTTAGCATAACGGTAAAATTTAGTATTT
TCTAAAAACTGCTTTTCTTTCTCTTTTGTTGTTTCTTTCA
AACGAAACTTTAATTTGGGGAAATTAGGAAGAAGTATGAT
GCTGAACGAGAATCGCTTCCTTCTCTCTTCCTATCTATAT
TCAGCTGCTGCGACTATGTGACAGAAACAAAATTGAGGGC
GAAAAACAAACAAGATATGATCTTATTAAATAACACACGG
GTTTGTTAAAGTATAAATAGTACACACCCAATGAATCTAA
ACCGTTATCGTAAATCGGACTTACATGTAGGTCTTGACTC
CCGCAGTCCCTTTGCCAATCATTTATGTGTAATGCCTCTT
TCTTATTTGCAGAGGCCCCTTCCTTAGCCCCGGAATCGCA
AACGGTCGAAGCTAACTGGTCCATCGCCGCCGGGTAATTA
TTTTGCGGCACTAATAAGCCCAGAGAATAAGCCAAAGGAT
ATTAGTTACTCAAAGAATTATATTCGCTCTGTCGATCTTA
TTGTTACAGTGGTATATATTTTATAAACATATGTAGAGGT
AGAAAAAAGGCTAGAAAGAGTATTAGAGGGAAAGGGATAT
AGTCGTAAAAAAAAAAAACATGTGGTGATGAAAACGTTAC
GAAGAGTGTTCCTTGAACCATTCATCAGTAAACTCATTTA
ACTTGTCAGCATCAACGTAAACCCAGGATCCCTCTTCATT
ATAGAATCTAGCATTTTCAAACATCGTTTGTAAGGCTTGC
CTTACCTCCTCCAAAGTTTTGTAAGTGCCATTCTTGCAGT
TTTTCAATATAATATCAATGGCCATGGGTTTTTCAATTAC
TTTAAAATAGTCCGGATAGTCGCGTTTCGAAGGAAGCTTT
TCAAAAATGGACGTCCTTGGATGGGAGTCTACCTCATCTA
ACTGTTCGCGCATTTCTTCCACCAATTTTTCCACCGTGGG
AAAAATCCCAAGCGACTTGGATTTAGTTTTAGTTTTTTTG
GCTGCAGTCTTCTTCGCGGGCGATTTACTCTCTGGCTTTT
CTTCTGCTCGCTTACCATCATTATTCTCCAACACAGTTGT
TTTGTTTAGTTTGATCTTGACGGTCAGTTTCGGTTTCTTT
TTCTTGGATTCTGAACCATTTATAATTTCAACGGAGCTAC
TTTTTACTTCCTCTTCCACCTTAGCGCCCCCGTTTTCTTG
AGATGTACTCTCTTCTTGAGTATTCTCTTTGTCTTCTGCC
GTAACAATGCTAATGGTCCTTTTCTTTCTACTACTCCGGC
GTTTTGACCTGGAAGCTGTAGTCTCTTTATCAGCATTAGT
TTCCTCATCCACAGCTGCAGTGAAGCTATTGTTCTCAATC
AATGAAGTTTCGGATGCTTCAGGCGTGTTTTCCAGGGTTT
CTATTTCATTCTCTTTTGTACCATTTTGACGTAATCTCCT
TCTTTCACGTGCTTCACGTCTTTTTTTAATGGCATCTTCT
AAAGACATATTATCATCTTCTACAGCCTCCAAAAATTGTT
CTTCAGTTAGACCGTCATCATAGTAAACTCTTTTCTTTTG
TCTAATCCTTCCCAATGGTTCAGAATCCTCTTTCTTGAAA
TGTTCTTCAATGTCTTCTCTGAATACTTTGGGTAGCTCGT
CTAATTGAATCAATCTAGGAGGAGGGACTCTCAGGCCTTG
CGCTTTAGCATCTGCTCTTTCTTGGTTCATTCTCTCCTTA
TCAATTTTATCAAATAGTATTTTTTCATCAGCGCTTCTGG
CCAAAGTATCGTTTAACTCATCGTCATCTAATTCTGCTTT
GTCATCATCATCCCTGTTCGTTTCACTTTCGATCAATCTT
CTCAAAAAAGCTTCTTGCTCTTCTGCAGTTGATTTGTTAT
CAAACTTACCTGCCTGGATAACCTTGCCGTCAATGTCCAA
TTTCTGCATAGCTCTTTCCAAAATAACTTCCTCTACGGAA
TCAGTGGTAATTAATCTTAAAATTCTAACCTCATTCTTTT
GTCCAATTCTGTGAGCTCTATCTTGGGCCTGTAAATCTTG
GTGTGGATTCCAATCTGTATCAAAGATGATCACCGTATCT
GCAGTTTGTAAATTCAAACCCAAACCACCGGCTCTAGTTG
ACAAAAGGAAACAGAAATAATCTGAATCTGGAGCATTAAA
TGCATTCAGCATTTCTGTTCTTTCTTCAGTCTTAGTGCTA
CCATCTAATCTCATATACTTCAAATCTTTCATTCTTAGGA
AGTCTTCCATAATATCCATAACTTGAGTCATTTGGAAAAA
CATTAGCACTCTGTGGCCTGAGGCTTTGAATTTCGGTAGC
ACTCTATCCAGTAATTCAAACTTGCCCGCTACTCTGAAAA
GTAAATCACTATTACCTCTTGAGGGGTTTACAACACCTTC
CACTTCATCAAATACGAATGGATGGTTGCAGATTTTTCTT
AATTGCATAATCTTATTGTTCAAACCTTTAATACCACCCT
TTGTAGCCCCCTCAGTCCCTGCACCAACAAATAGCGCGTT
ATGCTTTAGCATTTGCTGATATAACTGTTGTTGCAAACCA
GACAGTTTACATTTGATAACTTTTTCCACTTTATCAGGCA
AATCCTTTTCCACTTCCTTTTCAAACGACGCAATAAAAAT
GGCCTTAACACCTTATGTAATCTTCTAATAATTAACAGAG
TTTCTTCTTCCGTTAATTCTAGTTTCTCTTGGGTACCGGT
GTTGGCAAATGGAGTATTAAACCAATCTTCAAAAGTCTTC
GCAGAATTGAAAATTTTAGGCAAAACAAAGTTCAACAGTG
CCCATAATTCTGGTAGATTGTTCTGCAAAGGAGTACCCGT
TAAAATCAATCTGTTTCTTGTACGATAATAATGAGAAATT
GTGAATGATAACTTCGATTGAGCATTTTTCATTCTATGAC
CTTCGTCAATGATCATATGAGCCCAATCATGTTTTGATAA
AAGAGATTTATCTTTAATAATATACTCATATGTTGTCAAT
AAGACGTCAAAATTTCCAACCCTTATTTGATGCTGTAAAG
AGTGTCTTTGATTTGGTGTACCTTTGTATATAATAGTGTT
TAAGCTCGGAGCCCATTTTTCAAATTCTAAAGTCCAATTG
GTTATTGTGGATAAAGGTACAATGACTAGGAAAGGGCCGA
TGTCTTTCTTAACTTCATAAAGATATGTTATTAGAGAAAT
AGATTGGATGGTTTTACCTAAACCCATCTCATCTGCTAGA
ATACCGTTCAAATGATTATTGTACAACGACACCATCCATT
CTAAACCTCGTAATTGATACTCTTTTAAAGTGCCGCCAAC
AAGAATAGAAGGTTGTTTATCAATTTTTTCTTTGATCCTA
TGAGCGACTTCATAATAGTCAGTCTTTTCTCTTTCTTCAT
CTGTAATTGGTTGGACTTCCTCACCATGAAGAATTTTTGC
TTCGTTTTGTTGTGCTCTAACAGCCTCCGACAAAGAATCC
AAAAGGAATTAGTCTGCCTCAATAACTGTGTAATTCTAGT
ATCCTTAGTTTGATCTAAAAGCTTTAAATAAGCCTCCTCA
TCGTTAGACTTCAAAGCAGCTAAACGTTGCTTAGCAGTTC
TTTCTATTCTTTTCTGTTCATCTTTCTCCATTTGATTGTG
TAATGAAGCGCCTAATCTACCGAACTGAAAGCAACGTTCT
TGACGAGACCATTGCTCGGACTGCCTTTCTTTGATGAAAT
CAATGATGCTGTTTATTTTTGTAAATGTAAATTACGTTCC
TTTTTTCTTTTTTCCAATAGTTGTTGCCTTTCTAATTCTT
CTGCCAAACGAACGGTTTGTGGGACAATAACTTTGCTTCT
AATTTGAACAGATCTTTGTGCAGCTGCTGTGAAAGGAGAA
TCACGTAGATATGGAATATTGTGGTGTGCCTGGCTGGCAA
CATTGTTGATTAACTTTTGCCTAATCGATTTTTGTTTAGT
TAGTAGCTTTAAACTTTTCAATTCCACAAGAGCTTTGATT
TTGAAAGTATCCATTCTGGACGATAAATCATCTTTTGTAA
TAAACTCTAAACAATCATCTAGTGAGTATGTACCCAGATT
GGCAGGTAATCTTTCCAGCTCGTTAATTCTGTTGGATATA
CGTGCAGAAATCCTTATTTCGGTATCTGGATCGCCCAATG
CAGTCTTCGTAGCGTTAGAAAATTTTGATTCTAAACCCAA
ACTTTTGGCCTTCGCATTGAAATCTGCTGATATTTTTATT
GGTTTCTTTTCAGAATAGTCTACTTCGATCGCCGTAGTGT
TATCGTTCTTGGTGTCTGGTAAGTCTAAGAAGTAGTCAGG
GACATCTGTATCTTTCTCCAGTAACTGTAAGGCAACCAAG
TGTTTATTCAATAAATCCTCATCGTACTGAAATCCTTTAT
CTATACTCTTTCTCAAGGTATCCAACTTTGTTTCGTAGAT
ATCCTGATCACGTGATATATTCCTAAAAGTGTCTTCTATT
GCCTTGATCTCCAACTTGTTTTCCTTTGGATGGTTTTGAA
TAGCCCTATAGCGGTAGAGTAGCTGCTCCAACTGTGCACT
ACTCCTCGGCTTTGGAATAGTGATTTCAGGTTGTTCCTCG
GACCCCAGCTTTCCATTTGTTTCAGAGGCTGCAGCAACCG
CAGCCAATGCGGCAACTGTTGTAGGTGTATTATTCATCAC
CGTGCTCATCAACTCAGATTGTTCCTGAAGCATTCGCGCT
TGCTCTAAACTGTGCTGCCTCTTTGTGTTGTTATTTCCAC
CAAATTAGCCGCTGATTGCCTTTGTTTTTCTCTATACTCT
TTTTCCTCTTAAGTTTCGTTTTCGTTATTGATAAACTTTT
TCTTTTCTCAGTGCCAAATTGGTGTCTTCTTTTTTTGCCA
CGGGGCGGGTACTAGATAGTCACGTGAATGTATACACGTG
ACCCTAATGCTCTTTGAAAAATTTTGCGATGAGCTTTAAC
TAAGGAATATGGAAATATAGCTGGCAACTGTGGAAATATT
GTTTTGTGGAAAAGTTGTTTAGAATACGAACAACTTAAGG
AGGGAGCTAGCTAGGCCAAAATGTCATCTTCGCTGAGCCA
AACATCTAAATACCAGGCCACCTCGGTTGTTAATGGACTG
CTATCAAACCTTTTGCCTGGCGTTCCCAAAATCAGAGCTA
ATAATGGCAAAACAAGTGTAAACAATGGGTCAAAAGCTCA
GTTAATCGACAGGAACTTGAAAAGAGAGTACAGTTACAAA
ACAGAGACGTTCACAAAATTAAAAAAAAATGCAAACTGGT
CAAAAAAAAAAAAGTTAAGAAACATAAATTAGATAAAGAG
CAACTTGAACAACTGGCAAAACACCAGGTTTTGAAAAAAC
ATCAACATGAGGGCACATTAACGGACCATGAGAGGAAGTA
TTTGAATAAGTTAATCAAAAGGAATTCTCAAAATTTGAGG
TCGTGGGATTTAGAAGAGGAAGTACGAGATGAGCTTGAAG
ACATTCAGCAATCCATCTTGAAGGATACAGTTTCCACTGC
GAACACAGACAGGAGTAAAAGAAGAAGGTTCAAAAGAAAA
CAATTCAAGGAAGATATCAAAGAGAGCGATTTTGTTAAAG
ATCATAGATATCCTGGTCTGACACCGGGTTTGGCACCTGT
AGGACTAAGCGACGAGGAAGACTCTAGTGAAGAAGATTAA
ACGTAATAAAAATAAATGCTATTTTGCTGTACTATACATA
AAAGAATCATATTTACTTAGTATACTCGCTAAGATTTTCA
CGTGCTCATCAATGTGAACAAATTATTAAATACAAGCGTT
TACTCGAACGGGATTTGGCCTAATTCATAATAAACCTGTC
TTGTGTCAACGCATTGCTTTCTTATTATTCTTTTTTTGTC
AGATAAAACTGGTATTAAAGCGCTTAGAACATCGTCCTGA
TAGCTCAAACAATAGTTTAGAGGTACTACAGTCGTAATCA
TTTCTAGAAGCTGTAAGGCTATTAACCTGACACTGACACT
ATTATATTTGTGCGGAAGCGAAAGAGATAGTAATAATGGA
ACTATTGTGCTTACGTGTTCAGTAATTAAAGTGTGATGTT
TATCCGTAGTGTCCTTCAGAGTTTCTAAAGCGGATACCCT
TACTTCAGGATCAGGCATATCCAAAGCCTGCAATAAAAGC
GGGAATAAATCGTTGATAAAAGGACCAACCGATTGGCTTG
GAGTATGCTTCAACACTAAGGATAATGCAGTTAAATAATT
GCATTTAATGGTCATGTCCACGGTATTTTTATAGTTGCTG
ACTAGTGTTTGAAAAATGTCACCGAAGAATTTTTGTTTGT
ACAAGATTTTAACGTTATTATTCCAACTGATACCTTTAAA
TTTCTTCAAAGAACTGATATCCATGACAAAAACTTCGAAT
AGCTTCGATACAAGTGAGCCAATCTCTTCATTAGACAGTA
AATCAATAAACTTTTTGCAATTTCTGATGACTCTAATGAG
TTTTGCATTATCAGCCCTTTAGTCAACCAAACCATCACTT
CAAGATTAATTACTGATAAGTCTTTCCAATCGAATAATCC
TATCACATCTTTTTCAGAGACGAATTTATTTGATAAGACC
AACAGCAATTCCAGGTATCCTAATTTTTCAGTCTCCGTCA
TTCTTGGAGCATGTTTTTGAGTAGTTGAACCGTTCCGAAA
AGCACTGTAAATTTTTGGGGGAATTGGCAGTTTTTATTTA
GTGCGGATAATATTTTAGCATATGAAATAGCCAATACATT
CGGTGTGTCTAAGATTCTTATCTTACCTTCAGAAATGAAA
AGCTCGTTATATCTGTCTAGTTCTTCTTGGTGTGCAGCCT
GTGGAATTTTCAAATTGGTGAAGAAAAGAACGTTAGATAG
AAGTGTCAAATTGTAATTGTCACTTACAATGGCCGATTCC
TGAGTAATTATCTCAAATAATTTTGGCTCAATGGCATTCT
TGAGTGCAAGAGCATCTTCTTCATTTAGCACGTTCTCATT
TTGATTATTATTATTAAAAAGAGAATATATGGTTGAAATA
AGTAGAAAGCAATATTCTCTGGATTTCGAAATTTTAGCTA
CCCTATTCAATTTTGTCGCTAAAAATGTAATGCTTTCTTT
GACCAAAATATGTCTCGAAGTGGTGAAATCAAGAATAATC
TTCAAAATTGTTTCAATGTGAATATTTTCCTCATCATTTA
CTCGAATTTTTTCCTCGAAGCAATCAGGTAACAAATCCAA
TAATTTCTTCAATGATATTTCAAAAACTAAATCCTCATAT
ATCTCACTGATTGTCTTTAACCCTTCCAAACAAGCATAGT
AAATGTTTTTGTTGTTATCCGTTAATATTTCTTCCGTGAA
GTATTGAATAATTAGTGAAACTTCCTCTGGGGTTAAAAAG
CCCTTCATTTTAATCATTTTTGTGAATTGAATCACAGATA
GAGTCCTTATGGTAACCTCTGCCTTGGAGCTTCTTGTCAA
GGCCATGCTCAAAATCATTATGATCTCGTCTTTGTATTCA
GCCATTTTATTATTTGGCACCGGTGTTCCCAACGATTCTT
TAGATGTTCTTCCAAACAAATCAATGTACGAGTCAACAAA
AAAGAAAAATTCATAATCAGCAGCTTAAGTTTGGCAACTT
CAGATGTATTGATCAAAAATAAGGGGAAAGTTGACGAAAT
GACCTTGTTAAATATCTCGACATTCCCACTACCTATAGCG
GACAAAATCTGGCAGGTTTGCTTCAAATCCTTTTCATATT
TAAAATTTGGTTTCAACTCATCTAATACATGAGTGAAGAA
CTTTTCAAATGATACTTTGTCAAAATTGTATAGTTGCAAT
GCCATTAGATTAATAATTTTCAAGCAAGCATCGTAGTTAG
TATATTGGCCCACATCATCACTCTGTTGGTCTTTATTGTA
CGGATTTAGTAGAGTGTTTTCATTTCCTTCGCTGTTTTGC
ATAATTTCAAATTTCAAAGCGTTCCAAAGTAACGTCCAAT
TTTCCAATATAGAAGAGCCGCCGAATTTTCTAACGCATTC
TAATAGCGTCAGAAGTGTATCATTTTTCACTACCGGTGAA
GAAGCAGTGAGTTTGTCCAGCAAATTGCTATAAGCATCTT
CGGCAAATAATGGCGTCGCAGTAATTGCTGATCGCAAAGC
TGTTTTTAAATCTTGGTTGGAGATCTTGTAAGGATCATGC
TTTGGTGGCTTGAAAGTGATTGGGAAATAGCAAAATAAGA
CATCAAATAAGTCTTCTTTAAAATTCTCCACGTTTTGCAA
GGACGATGTGATAGATTTATTAAGTGCAAATGACAAGAGT
AAATTTCTAGGGTCTTTTTCACCATTGGCAACATGAAGAA
ATGTTTCAATAAACAAATCGTTGATTCGTTTGACTTGTTC
GGTCGAGGATCCATTGACGAAAAATCTATCAAATATTTTT
CTCAAAATTTTAAATGGCCACAGTCTAGTTGATGCCAAAT
GCTGGCCTTGTTGATAGTTGTCCAATAATAATCTCAAAAG
TTGGGCTATCTCGTTAATGGAGACATATTTCATTGGAGCT
AATGCGGCGAAGCCCTCCAAGACTTCTTTTGCAAGCGCTT
GATCATCAAGCTTAGACTGGTAAAACTGAAATATTACTGA
GCATTCGTTTTTGGAGAGGTGGTCCTTGGGAGTTTTTGCT
AAGATAGTGGTTAAACATGTCAACGCTTTCTTCCTTTCTA
CCTCATTTTCTGAAAGAAAATAATCTTTCAACGCAACGAC
AACTTCCAGCAATTTTATTGATCGGTGTACAATAGAATCC
GTTACTGTGGAAGCGGTTTCGTTGGCCTTCGAATCATCAA
TATTCAGATTGGCCATAAAGGTGACGACTGCTGAATTTAG
TTCGTCTGGTGTCATTGTAAGGCCCAATTGTTCCGCTTTT
TCCCAGTTAAAACAAGTTCAATGAAAACTAACAGCTAATA
ACTAGATGATCATAGAGGTGACTCCTTCATTGCACGTAAA
ATGTACATAATCTACAATTCACTTAAATAACTAAACCAAA
TTTCAGTATTTGAAAAATTCATACCTATTACCCGCTTTTA
ACTTTTTCTTGGCTACTCACTCATGAAGGCCTAAAAAGAA
GCTGCAAAGTGGTATTACCTATCTCGAAGTATGTCCTAGC
TCTCTTTGACTCATTGAGGTCACCTAGAGTATACCATCCC
TTCCAAATTAGCGGTATCAACATCACATACATTGGGAGTT
GGTTGAATCGTTATGGTTGTATCACTAACCACGAAACGAC
AGCCACACAGGAAAATACATATAGAACTGTAGAAATTGGG
ATAAAGGATTAGGCAAATGAAGAGAGAAAGCAAATGTGGA
TTTAGGTCTTCATAATAGGACGTGACTGGTTAAAGTGTGA
AAATTCTGGTTGTTTGTTGTGTTCCCATTTTAATAACCCT
TTTAGTTTTGTTATACATCAAAATGGCCTCGAGATTTACT
TTCCCGCCCCAGAGGGATCAAGGCATTGGTTTCACCTTCC
CACCGACAAATAAAGCAGAAGGTTCTAGCAACAATAACCA
GATATCAATAGATATTGATCCTTCAGGCCAGGATGTCTTG
GAGGAAATAAACGAAGCGCCACTTAACACATTTCCTCTTC
ACCAATCCGTTACGGATGCACCTATTATTGATATTCCATC
TCCTACTGATATGTCTGAAGGCACCTCTCTAAATAATCAA
TTACTTTTACGGCAACAACAGCAACAAGGAACGGGGAAGG
TCAAGCTCTTCCGCCTACCTTTGTTGAGGAGCAAAGTGAT
CAAAACAAGATTTCAATGCTACTACCTGAACAAAAGCAGC
AAAGAATGCAAGAATCAGCACCGCCGGACATTACAGCAAA
ATCAGTAGCAGAGGACTACGTGACTACTTTGAGACAGCAA
ATGGCTACAGATTGGAAAAGTCCCTCTGAATATGCTCTTC
ATATACTTTTTACAAAGTTTATTCGTTACGCGGAGAACAA
ACTAAATATGTGTCTACAGCAGTTGGACATGGCGGAACCC
CCAATTGTAGAAATTCTTGGTGAAGGCGTTGATCCCAGCT
TTGATGAAATTATTAAATCTCTAGGTCACATTGCAAAGAA
AAAACCGAAACCTGTGATTGATGCAATGATGTTTTGGAGG
AAGACTAAATCTGAAGCGGCCAACTCTGCTTCAGAAGAAA
TGGAAAAACTATTAAAAGAGTATGAGTTTGAAAAGGCACA
TCCCTCGCAGGCTCATTTTTTAATGAATAGGCGGCTATCA
AGATCTTCCAGTAATACAACCTCAAAGTACAAACATAATA
ACAATACCAATAATCTTCCTGGCATGAAAAGGCACGTTTC
CTCATCTTTCAACAACAAAGTTCCGTTAATCAAAGCTAGT
AGCAGTAACAATAGCGCTACTTCAAGTCCATCCATAGCGA
ACTCACAATTGAAAAGTTTAGAGAACACAATTGAAGTAGC
AAAGAAGAAGCATTCCTTGCAGATAGGAAATCTCTGATTA
GTATATACATCCTATGCAGGGTGCTAAATGAAATTGTTAA
GCAGGCTTCCAGCAATGAAGAAGAAGATTTATCTGATAAG
CTAGAAGAGATTGTTTTTACTCAGTTAAAAACTACTGATC
CACTTTCTATATCAACTAGTTTAATTAAGTCTTCGAATTG
GAATTCTTTTGCCGAACTACTGGGCTCTATGTCTGAAAAG
AAATTTTTGTCAGTTAGTGATCGATTTATAGCTGATCTAG
AAAAAATCCCGGCGTATATACCTCCCGAGTTAGAGCCAAG
TACTCATTTGTTGATTCTTGGTATGAGATATTTGAAGTTA
AGAAATTATCCGTTGGAGAAATTTGAAGAAAGTGCAGATT
TCATGAAAAGTTTATCAAAGTTCTTCGCAAAGACTGAAAA
TTTTCCGGTTTGTTTGGCGTATGCTGAAGTCACTAACCAG
CTATTGTTGCCTTTGGCTGGCTCGTTGACGGCAGAAGTTA
ATCATCCAACGTGGGTAGAGGCAATGTCTACTTTACTGAA
CACTGCCAAGAGGCTACAAGCTGATAGTAAGTATTGGGTA
AGTGGTTTCAAATTAACAGTTTCTATTTTGTGTGCATCAC
CACCAGACCTATTTTCTAAACAATGGCTATCGTTGTTGGA
GGCAAATGCCTCAAAAGTTAAGTCCAAAAGTCTGAATGAA
AGGATTATCTTTGCAGTTGGTTTATCCAGATTAGTTTGGG
TCTATTTATATAGATGCCCAGAAACTTTAAATAATACTAC
AAGGACGCTTACCAAGCTTTTACAACTATATCTAAACACA
AGGAAAAAGAGAATTGGATAACCGGCGATTTTGGTCTCTT
GAACCCATTGACAGACGCGTTAATATCAATTGGATTTTTA
CATCCGAATTTTTTAATGGAACAAGCTTTAATTCCATTGA
TACGGCAATCTTTCAATGGCTCTAACCTGGAAAATATCAA
TTACGAAAAACTGATTTTGACTATAAATACATACAAAGGA
TTGCTGGTTACAAAAGAGAGGCCAAGGTTTCCTGAGGATG
ATAACAGGCTTTATGAACTAAATTTAAACAATATTACAGT
GAATCAGGTTCAAGAAGCCTCTTCCATAAACCATACAGAA
ATATCAGATTACTTTTATAAATTATTCCTTTTATTGGATT
CTAGCATCGGTTCTGAAGTTTGGTCTCCTGAAAATCAGCA
CCAAAAGCAATCATCAAACGCATTCAGCCCATTTGGCTTT
AGCTTTTCTAATGACAATGACTCAAGTAAAAATAAGTCGC
TTTATGTTATATTGTTCGGCACCATCATTGAAGCTATACC
ATGTTGCCTTTCTATTTCACGCACTATCCCATATAAATCT
ACAATTGAGATTTTATCAAGGAACGCTGTTCATTCGGAGG
TAATTATTTCTTCTAGCAGTCAAAATGCACTAAGAGCATT
AGCATCTAAGAAGAATCCATACACCCTAATCACATGGTTT
GCTAAATATTCATTTGATTTCGATGAAAAGACACAATCAA
GTTATAACATGTCGTACTTGTCATCAAAGGAGTACAACAG
ATTATTGATACTTTATGTTGAGCTTTTGGAATGCTGGTTA
GAAGAATTCCAATCGTCCAATAAAGAGGAAAATAAAAAAA
GAAACTGGTTTGGATGGAATTCGCTTGTTGCCGATCGATG
CAGAACAAGAGGAGAGTAACGAAACCGAAAAACTGGAGTG
GAAAAATACAGTTACAGTTATTGAAGAAGTAGAAGGGAAT
GGCTTATTTTTTCTTTGTTCACACGATGCAAAAATTCGTA
GATTGGGCATCCAGATATTGAGAATTATTTTCAAGTTTGA
CGAAGCGATGATGGAGAAAACAGAGAAATTGTCAAACGGG
CATTCTAGATCATCATCCCATTTTGCAGCTGATCGCGGAA
CAAGACTTATTGATTTATTAAATGAGTGTAATACCACTAC
CTTAATTAATCCACATAAAGCAACATTAAGTGCGGTTGAA
AAACGAGATTCAGTCGACTGAATTCTAAATATAAAAGAGG
TCTACTTATCAAACTGGCCGAATCAGAGTACGGAGTAGAT
GCTGCACTATGGCAAAGGGCTTTTCCTAAATTACTGGCGT
TGGTTTTCAAAACTTGTCCTATGGCGATGGCATTGTGTCG
ATCTATCGTTTGTATAAGACTTGTGCAAGTACACGAAATA
ATTCTGCGGGTAGCAAATGATGTTGATTTCAAACTCAAAA
ATGTTTTACCGGAAACAATAGTAAACCAATGGAAGCTATA
TTTGATTGCCGCATGTACTTCATTAACTTCCACGTTTGAC
CAAAAACTGCATATTCCGTCCAATATTCCTCAGCATGGCA
GGAAAAAAAGTCAACAAATCTTTACTGTTCAGCACCAAAA
ATCAAATCTGCGAAATCAATCTTCAAGATGGTTCTTCCCT
TATTAAATGCAAAGTATATTATGATTAGGGATGCTATAAT
AACGGGGCTAAGCTCAATGAATATCAACATTTTTAAAGCA
TATGTGGAGGCAATTGATGTATTTTTAGTGGCATGGAAAG
AAGGGAGCTCCAACAACCAAATCAGAGTGGAGATGTTTCA
TATTTTGACGATTTTATCGCCGTACTTAAAATCGGATATG
ATATTTAATGACGAATGGATACTTCGGAAATTATCAGAGT
TTTGCAGAAGACAAAACAGTTCCTCGAGAAGGATTCTGTG
CAAATCTCCTACGAATATCAATCGCTGCGAAGCTACTTTG
CAGGTCTTATATTGAGCTACTATATGGCAGTAAGAGAGCA
TCCGCTAATAGATGAATTATTTCCCTTCCAAGCACGCGCA
TCATGTTTCAATTTCTTGGAAGGAATGGTGTGGTTATGGT
GAGTACGAGCCAATATCTGAAGAAAGATATGCCATAATGA
TAAAAAATACAGAGAGTGGCAGAGATAGAACCGCTATTAC
AACTGGAATAGAATTCCAAAAAAACAGATTGCAGATGATC
GTGCTAGAGACTATGGTTGTTTTATGTTCAGATCCAATAA
CCCAAACATTGGACGATGATTTAGAGTTGCCTATTGTGAT
TTCATTCGATACTGAAGATTTACTTGCTTGGATTGAAGCA
CTATTTGACTCGGACAATACTACTGTAAAAAATCTTGGTG
TGCGTGCTTTGGAGAATCTCCTGGACAAAAATAGGGAAAA
TTTTAAACTATTTAGAGATGTTGCTTTCCAATGTGTTTCA
CACCACTCACATCCTTCGGTAGCTGTTTTATATTACACTA
CACTTTGTAAATCCGTTTTGAAATTGGATAATTTGGTTTT
AGATGAAGATGAATTAGTCTCCTTGGGTTTGTATGGTTTA
GTGGCAGATAAGGAAGATACAAGGACATTTGCTGTTGATC
TACTTTCAGCTGTTGAAACGAAATTACATAATTCTTCTTA
TACCAAGGTATTTAAGGAGAGACTTGCAAATTCTTCAAAG
ACGGTTTACAAATCAACTGCAAAAGAAATTTCTAGCATAT
TTGCCGAACTGCTCTCTCAGGATTTGTGTTTGAGAATATT
TTCCAGTTTGGTTAGAATACTTGATTTGTTTCCTTTCGAA
ATAAAAAGAGATTTGTTGGTGCTTATGGTACCTTGGGTAA
ACAAATTTACATTGAAATCTTTAGAAGAGTTGGACACGTT
TATGGTATTGAATAACCTATTTTACATCACTATTGATCTT
AACGACTCTTTACCGAACGAAGTAGAGCAGCTATGGATTT
CTCTTGGCAAGGGTAATTCTTTCCAAAATATACACGTATC
GCTGGAGTACATCATAAATTCTTCAATGAATCACTGCAAT
CCATTGTTTGTTCAGTATGCTAGAGATATTGTATTGTATT
TGGCAAATATTCCTGGTGGCATTGGACTACTTGACACTCT
ATTGAATAATTTAGAACCGAAATACATGGTTCCTTTAGCG
AAACATACGTTTAATGAGCCAATGAATAATAATAAGTATT
CCTTTTAGGGAATATCTGGGAACGACTAAATTACAATGGG
AAAAGAATCATTTTTCGAAGGCGCAGCTTTCGATTATCTT
TTAGTCAATTTGTTAACGAACTTGAGTGAATCTGTAAAGG
CGAAAATTCCTCTTCTACTACATATGTCCATTTGCTTGCT
TGACCATTATGTGCCGCTTATTCACGAAAGCGCGTGTAAA
ATTGCATCTACATTAATATTTGGATTGGCACCAAGTCACG
AAAAGTCTGAGGAAACCGTGAAACTACTAAGAAATAAGCA
TGCCTTATGGTCATATGATAACTTGATGAAAAAAGGTGCA
AGATCACCAAAAACTATGGACCTATTAATTAGGAACATAA
TCTCTATATTCTCGGACTTAGATGAATTTCAAGTAACTTG
GCAAAGAATTGCCTTGAAGTGGGCTACCACTTGCTCAGTT
AGGCACATAGCGTGCAGGTCATTTCAAATATTTAGATCAT
TATTGACATTTTTAGATCAGGAAATGTTGCGTGATATGCT
TCATAGACTTTCGAACACTATATCGGATGGAAATGTCGAT
ATACAAGGATTTGCCATGCAGATCTTGATGACTTTGAATG
CAATCATGGCCGAACTTGATCCGACGAATTTGATCAGTTT
CCCGCAGTTATTTTGGTCCATTACAGCATGTTTGAGCAGC
ATTCACGAACAAGAATTCATTGAAGTGCTGTCATGTTTAA
GTAAATTCATTTCCAAGATCGATTTGGATTCTCCTGATAC
CGTACAGTGTTTGGTTGCGATCTTTCCTTCCAATTGGGAA
GGTCGCTTTGATGGCTTGCAACAAATAGTTATGACTGGAT
TGCGATCAGCGAATTCCTTAGAGATTACGTGGAAATTTTT
GGATAAGTTAAATTTGTTGAAAGATAGCCGAATTATAGCA
AATACAGAGTCTAGGCTGCTTTTCGCATTAATAGCAAACC
TTCCGAGATTTTTGAATGCAATGGATCGCAAAGATTTTAC
GGGCATTCAGGTTGCTGCAGATTCGTTAATTGAACTTGCA
AATGCGTACAAACAACCTTCTCTTTCCCGTTTGATAGATT
CTCTAGCAAAGAACAAGTTTAGATCAAAGAAAGATTTCAT
GAGCCAAGTAGTGAGTTTCATATCTAGAAACTACTTCCCC
TCGTACTCCGCTCAAACGTTAGTGTTCCTTCTGGGTCTTC
TGTTCAATAAAATAGGATGGATCAGAGTTCAAACTCTGGA
AATTTTAAAATATGTTTTTCCTTTAATTGACTTAAGAAGG
CCAGAATTTATTGGTGTCGGTGCTGATTTGATTTCTCCGT
TACTCAGGTTACTATTTACTGAATACGAAGCAAAGGCCTT
GGAAGTTTTAGATTGCGTACCAAATGTTTCTGGAAGTAAA
ATGGATAAGGATGTTTTAAGGATAACCATGGGAAATAAGG
ATGTGAAAGACGGCGATAATGCTACCACTACCTTGTTTGG
TTTGCCTGAAGATAGCGGTTGGTCTGTTCCTATGCCAACA
ATGACGGCGGCTACGACAAGGCACAACGTTCACGCAGTTT
TTATGACATGTGGTACAGGCAAATCAGATGAAGTATCTGC
TCACGGATCGGATGATATGGATGCAGTTATCGAATTTCAT
GCGGATGGTGACTATGAACTCGGCAGAATGGATACAATTG
TCGAGTTTCATGCGGACGGTGATTATGACCTTGGTAGAAT
GGACACAAACGATTCCATTTCTGTTGCGGAAGAAAAGGAT
GCTTCGTTAAGTCACATGTGGGCAGAGCTAGATAATCTTG
ATAGTTTTTTCACAAAGGACACAAATGTGCCAAATATCTC
CTCTAAAATGGGGATGGGAATTCCACATGGACGTTCTGAT
TCGATTGAAACCACTCGCACAGATCAAACTTTTTCCTTTG
AGTCTGCTCCACAGTTGTATGACAAAAGGTCTCAGTCATA
CTGAACAGGAGCTTATCTAGAACACCGTCCAATGTTTCAT
TTAAAACTCATTTGGCTGATTCATTTGCTGTGAAAATAAA
CAGGAATGGAAAGCCAAGAATATAAGTTAATTTTTTCGTT
CAAATAAATATAAAGCAGGCCTTGGTTTATGATAAGGTAC
CAATGATGAAGATATTTCGCATATAGCTAATACTGTTCGA
AAATTAGATAATCTTATAGAGAAACTATTATCATTGTTTA
CTATATTATTCATGTTTTCTTTTAATTATCGAGCTTTTGA
AGGTGAGGTAGTTTAGGAAGTGAGGCTGATAAGTAAAAAT
TGGATTTTAGGAAAACTAGATCCAGGATTGGTACTATTTT
CTTTTGTTATTGCAGTTTATCACCATTATTATTATTATTA
TTATTATTATTATTATTATTATTATTATTATTATTATTAT
CATATATAAATACACACATAAACGTTTTAAGCTTATGTTC
AGCAAGTGCTGTAGCCACGATATTATAGAATATAAATCAA
AGATAACGTTTTCATTCAGAGGGGTAATTTAAAGGTAGGT
ATTTCCCAAATAGCTGAGCATCTAACTGATCGAATACTCC
AAGAATATCGTTTGAGTCAGTCATATTTTGTTCGTTTTTA
ATTTCAATATTAGGTGACATCTCCTCTTTATCTTCTATGT
TCAAATTGTCTTGTGAAAGCGGTATTTGTAACTGGGGAAA
CCCTTCATAAGACGGTGAATTGTTATCAATCTTAATGCCG
AAGTCATTATTATTATTTTTATTATTGTTATTATTGTTAT
TATTATTACTACTATTACCACTATTGTTATTGTTATTATT
ATTATTATTATTATTATTATTGTTGTTGTTGTTGTCGTTG
TTGTTGTTGTTGTGATTATTATTACTATTGTTAGTAATAT
TATTGTTATTATTGTTTTGCCACTAACATTATTGTAGTTG
TTGTTAATGGTATCTGGGTTGGAGTTATTTGATGCATTGC
TCTTACTGCTGCTAAAATCGAATGCACTGTTAGTAGGGAT
GTCGCCGTCATTCCTGATAAAGACGTCATCTGTGGCATCA
AGAATATTTGATTGGCCATTATTATCAAGTCTGATATCAA
TAGATAAGAAATTGTTCGGATCTCTTTCATTAGACATGTT
AGTCGTTCCTTGGGATACTTGATCTTGCTGTTGTGCTTCA
TTTAAAGGATTTTCGGAAATAGGTGTATTATTTAGGTAAT
TAGCCATAGCGTAATCATTGGTGCTTTCTTCACTCTTAGC
TAATGAAAAGCTATTCTTCGTATCCTGGGAAGAAAAGAAT
ACGGGTGGTTGCAATGAATCTCCTAAATGAGGTTTCAAAG
CGGAGGAATTATTAGTCACTAAAAAGGCACTTTCGTTGGA
TGGTGATGAATGTAACGCAGTAAGCTGGATAGTTTTTGAG
TTTAGTTTTTCAAAAATTTGGTTCAATAAATTATAAGTCC
TGCTAGCGGCCATACTAGAATCCTTGAGTTGAATAAGAAC
GCTTCTACCAGTTTCTGCGTCTTTCAAAATATCATAATAT
TCTCTAGCACTATCCTTATCAGGCAATTGCGCCTCATGGA
TGTAAAATAAGAGACCTGCAACGGAGTAAAAATTGTATAA
CAGGCATACCAGTATGAACCAGTTAATAAATTATTACTAA
CCATCTCTTTTGCTAACTTAATAACCGTTCGAGCCACGGC
AATAGAGTTCCGGGCTCTCCGGTAACATAAGGGATCTACA
TTTTCAGCATTCATGTTGCGTGATAAATAATGAATAAAAG
GCCTGTATAATATTATCTGAACGTGCAAAAAAGACAAATG
TAATAAACGATTTGCCCTTTCATATTCAGGATCAATATTT
TCTGCGTTAGGTATCAGTTCTTTGGGCAACGAATCCAACC
AATTTCTCAACTTTAATTCCAAGCTAGTAACTGTCTCATG
AGAAATTATATTACTAGTTTTTTTTATCGGATATAGTTCA
GAAATGATCTCATTTAAAATCAAAAATAGTTTTGTATGTT
CATTCGAAATCCCCGTACTTGATAAAACGGAGTGTTGGTT
CTCAGGTAGGTACGCCACCTCAGTGATATTCTCATCTGAT
AAATCCAGGGGAGAGTTTGGTCAAAATCGTCGGGGGAAAT
AGATCTCGGTAGGCCCAGCATTGCATTGATATAAACGTCC
AGTTTATAGATTGTATAAAAAGGCGTTTCCTCATCTCAAT
TTCTATTGGACTAAAACCAGAATTGGGGCTCAATTTCCTA
TGAAAGCCTGCTCTCAAAGCACTTCTCATGGCGACACCGA
TATAAGTGTAACACGTTGATAAACGTGCGGAACATTGTAA
GAATATAATCAGCATTAAAATTGCTTGTATGGAATTCAAG
TCACGGGCATTTGTAATGTCGATTAGTTTCCTTGCTGCAA
TGAAGTACTTGTAACCTTCATCCTGTAGAAACTTTTCCCT
TGACGAGTCATTTGAGACAATGGATTTCGAGAATAATGCT
CCCACAGCGATTGCAGCGTAGCACAATGGTAAAAATTGCA
TTTGCTTAGACGTATAATTGTTTGGGTCTGTCTCATACAA
CTCATCCAATTGTCTAATGAACGATGGTCTGTGATAAAAT
CGGAGAAGAACACAGCAATGTTCCCAAGTACTTTTCACGA
ATTGTAAAGCGATCGCTTTTGGTGGTAGAATTATTTTTAT
TTCTCTACCAACGGGGATATTGGAGTAGGTATCTACACTG
TCTTGTTCCCTGTTGCTGGAGGCGCTATTCGAGTCACTTT
TCATGTTAGGTAAAAATTCGTCTGGAGTGGAGTTTTTGAA
TTTGAAGAAAGTACTGGTTGGATCGGAGAAGAACTGTCAT
TTACGATTAAAGTATATTCTTTCACAGTGTCATCTAAAAA
CGACTGCGAGTCCCTCTTAAAATTGTGAAAGATCTGCAAG
AACACAGGAATATCCAGATTGTCTATATCAGGTAACTGCG
GGAAGACCTCATCAAATATTTGCTTGTACCTGTCAATCTT
CGATTGTAACCTTGTGCTCTTAGTCTTATACTTTCTTGGT
TTAGATGGATTGTTACTTGCAGGTATTGTAGAAGCACCCG
GTAAAATAGCCCTTTCTGTTTTAATGTTTGAGAGGAGTTT
ATTTGGATTGGAAGCGGCGGCTGCCACCACAGTACTTGAT
GATGGACCAGTAGTAACATTGCCCAGTGTTAGAACTCCGG
AGTTTCCGGAGTTCTGTGTTCTCTTCGTAGGCTTCTTATA
AGTACATTCATAAGAGTACACAGTACAATGGATACATGGT
TGCTGACCATCACATTTAACTTTTTTTCTTTCTGCATTCA
TCACAGGCTCTAGTGACCCTTCTTCTCTTGACAGACTGTT
CCCCTTGTTGCGCTTGTTCTGGCATAACGCCCTTATCAAT
TATAATATGCGCTCCTTTTTCTTTGTCTCTTACCTTATGG
AACTCAAATAAAAAGAGGCTTTTTTTCTATATGTTAACCT
CTTCGAGATTTTCTAACCGCTTTATAAAAAATTCGATTAC
TGGTTGTCTTCAATGCAAGGAACTACTCAACAATAGAAGG
TCATGTCCAGGTAGACAAACCTCATTACTGTAGTCACTTT
TGAAAAAAAATTACCAAAAAAAAAAAAAAGAAAAAAAAGA
AATCACTAGGGCTTGAAGAGCGTAGGTCTTATAAAATGTT
TTTAAGGGCTTGAACGGAAATATAGCATATATGATAGGTC
TAAAAAGTTACGAAATAGGTTATGATCCATGGATGAGGTA
AACAAAAAATGGAAAAACATAAACAAATCAGAAACGGTAT
AGAGAGAACAGGATGGTAAGAGGTTTAGATGAATACCGGC
TCTATAGAAGATTGAAGGTTTAAATAATAGTGTGTAAATT
GTGCGTTCAATTAGCAAAGAAAGGCTTGGAGAGACACAGT
AATAATAAATGTCTGTTACCAGTAGGGAACAAAAATTTAG
TGGTAAGTATAGTTCGTATACAGCCCAGGATCGCCAAGGG
CTTGTTAATGCGGTGACATGTGTTCTTAGCTCGTCAAGCG
ATCCTGTGGCTGTGTCAAGTGACTATTCCAATAGCTTGAG
TATTGCCAGAGAGGTCAACGCTTATGCTAAAATTGCCGGA
TGTGATTGGACGTATTATGTACAAAAATTAGAAGTTACCA
TTGGTAGGAACACAGACAGCTTGAACTTGAATGCTGTGCC
CGGTACAGTCGTGAAGAAGAATATAGACATTGATCTTGGT
CCTGCCAAAATTGTGTCTAGGAAGCATGCTGCAATCAGAT
TCAACCTGGAGAGCGGATCATGGGAATTACAGATATTCGG
TAGAAATGGTGCTAAGGTCAATTTTAGAAGGATTCCCACA
GGTCCAGACTCTCCTCCTACGGTGCTACAGTCTGGTTGTA
TCATAGACATAGGTGGTGTGCAAATGATCTTTATATTGCC
GGAACAAGAAACTATTATATCGGATTATTGCCTGAATCAC
CTCATGCCCAAATTACTATCTACTTATGGTACGAATGGTA
ACAACAACCCGTTGCTACGTAACATTATCGAAGGTTCTAC
CTATTTAAGAGAGCAAAGGTTACAGGAAGAGGCTCGATTA
CAACAGCTGGACCACCTACACACCCCATTATCGTCATCAT
CAGATGTTAACCCAATAGGGGATCCACATGGAGACACGAT
TATGATGGAAGAAGATGAAGAAGATGAAAATTACACCAGA
GGAGGAATTAGACCGAATACATACACGTCCAGTAGCAACA
ATGCTGTCACTAACGGTAATGTACCCCATATAGAAAATCC
ATCAGACTTGTCGCTGGATGAAAACAGATATATCAAACCA
CCACAGTCGTATGCATCGATGATCACCCAAGCCATTCTTT
CAACACCCGAAGGTAGTATTTCATTAGCGGATATTTACAA
ATTTATCTCTGACAACTACGCATTTTACAGGTTTTCTCAA
ATGGCGTGGCAGAACTCCGTGAGGCATAATCTGTCCCTAA
ATAAAGCCTTCGAGAAGGTGCCCAAAAGAGCTGGTCAACA
AGGTAAAGGGATGAATTGGAAAATTAGCGATGAAGTCAGG
CGTGATTTTTTGAACAAGTGGAATGCTGGTAAATTGAGTA
AGATTAGACGAGGCGCCTCTGTGACAAGACAGCTGCAATT
GCACATGTCCAAATTTGGAGAAATACCTGCTCCTGAATCT
TCATCAATTGACCCGAGGGGGATAAAAGCACAGAAGGTGA
AAAAGTCTTTACAAGCTACGAGCTCGATTTTAGGTGAAAG
CGCCCCGCAATTACAAAGAACTCAACTCACTGGCCAAATT
TCTACTACGACATCCATGGACGTAACAACAAACGCAAACG
TGAACAATTCCTCTCTGAGTTGAAATTCAGCGTCGTCGAA
CCCATATGTATTATTAAACAATAAAGAACAAAGACCCGTT
AAGAAATATCTTACACCTTTTAGATTAACGATTAAATAAA
CAAGAATTCTCGATTTATATCTTTTTATTGAATGAATTTT
TTGATTCTTTATGACTTCTGTACCCTCTGTGCTACCAAAC
GCGAAAGCTACAGTAGTTTATTTATTTTAATGTTAGATTA
AGGAAACCGCCAGAAAAGAAAATAAAAAAAAAATGGAGAG
AAGAGACTGCTAGCGGCAAAGGATGGAATATGAAGATTTG
GAACTGATTACCATTTGGCCTTCCCCGACAAAGAACAAAC
TTTGCCAATTTATCAAGCAGAATCTTTCAAAGGAGCATGT
TGTTACCCAGTTATTTTTTATTGATGCCACAAGCTCATTC
CCGCTAAGTCAATTCCAAAACTTGTACCGCCAACCCTTCC
AGAAAACGTCAGAATATACGAGAATATTAGAATCAACACT
TGCCTTGATCTCGAAGAACTCAGTGCCATAACGGTGAAAC
TACTACAAATCTTATCTATGAATAAAATAAACGCCCAAAG
AGGCACTGAAGACGCTGTGACAGAACCCCTAAAGATCATC
TTATACATTAATGGATTAGAAGTCATGTTTAGAAACTCCC
AGTTCAAATCCTCCCCTCAAAGGTCACACGAACTGTTAAG
GGATACATTGCTCAAGTTACGTGTAATGGGGAATGACGAG
AATGAGAATGCATCTATAAGAACACTGCTAGAATTCCCTA
AGGAACAGCTTTTAGATTATTATTTAAAAAAAACAACAAT
ACAAGAACGTCATCTGTGCGTAGCAAGAGAAGGCGGATTA
AAAATGGAGATTCCCTTGCTGAATATATCTGGAAGTATTA
TGCAGATTCATTATTCGAATGACTACATAAGTGCAATTAA
AGCATCGGTACACCATGTAACACCAGTACATTTATTCATG
AAACATTAAATTTTTCTGCGTCGGGCCGAGAGATTATTTT
CATGATACTTCGGCCTAGCTATGCTCCTACGCCCGCCAAT
GCAGAACAAATCCTGCCCGGGAAAACTACCCCGATGCTAG
ACTTCTCCCTCTGTATCCATGCCCGGCAACAGAGACCCTT
GGCTAAGCCCGATGCGCAATAGTACCTGTAGTGCACTCCC
CGAGCTTATGCCTGAGAATATGCTATTGCAATGGGTCAAT
GTAGGTACTGCAGGGAAATTCAATCTTGGGCTGCTGTGTA
ATAATAATTAAATTAGCAATTTAGTAATCACACTGTATAA
TTGCACGCTATCGTTATACATATTATTTCTCTTTGAAAAC
GGAAGGTGAAGAACAAATCGAGAAAATGTCTGTTGAACCA
GTTGTTGTCATTGATGGTACGTAAGATTTTGCACTAATAA
TTGAATGTGTTTTCCTTTCCCAGCCGCAGGATTTGCTCAT
AGTGCACAGCGTTTACGAGTCCCCAAGGAATATGATAAAA
ATATTACAGCCGCAGAAGGGTGGAATACAGAAGGGTCTTC
GTAGATTGTGTATACGCTAAAACATGGAGATAGAGAGAGA
TGGGAATTATGAACGGGAAAAACAGGTTTTATTTAAAGGA
TAATACTAACAAATCCATTTTTTTGAATGAGCATCCATTC
ATTCATCAATAATAATCTTCAACCAGGTAAGGGTCATTTA
GTAGGTCGTTTAGCTTCCGTTGTTGCTAAGCAATTATTAA
ACGGTCAAAAAATCGTTGTTGTTAGAGCTGAAGAATTAAA
CATTTCTGGTGAATTTTTCAGAAACAAATTAAAGTACCAT
GATTTCTTGAGAAAGGCTACCGCTTTCAATAAGACCCGTG
GTCCATTCCATTTCAGAGCCCCATCTAGAATCTTCTACAA
AGCTCTTCGTGGTATGGTTTCTCACAAGACTGCTCGTGGT
AAGGCCGCTTTGGAACGTTTAAAGGTCTTTGAAGGTATCC
CACCTCCATACGATAAGAAGAAGAGAGTTGTTGTCCCACA
AGCATTGAGAGTTTTGAGATTGAAGCCAGGTAGAAAGTAC
ACCACCTTGGGTAAGTTGTCTACTTCCGTTGGTTGGAAAT
ACGAAGATGTTGTTGCCAAATTGGAAGCAAAGAGAAAGGT
TTCATCCGCTGAATACTATGCCAAGAAGAGAGCTTTCACC
AAGAAAGTTGCCTCTGCTAATGCTACTGCTGCTGAATCTG
ATGTTGCTAAACAATTAGCCGCTTTGGGTTACTAAGAAAT
TAAAAATAGTTTTTCTTTAATACTTTACATTTTGTAATAT
AATCACAAATATTTTTTAGAAATAATAAAAACCAAAGAAA
CCATTCCTCCCCGTTACAGTTTAGATTACCTCCCCTTTTT
CTTTCGTACTTTTTATATTTTTATCGTTTGATATTTACAA
GAAATTAAATCTATCATATAGCCTTTATTTACTAAAGCCT
ATGCTTAAGGTTCTCGTATACACAAAAGGTAATGCAAGTG
GATGGAATGGCCCGTACTAAGTTTGCAGATAGGCCCTTAT
AAAGTCCAACAAAACCATCATTAGCAATGATTAATTTTAT
CAAAGGAAAGAGCCTAAATTTTTGCTCATTGGCCCTGAAA
CTTTGTAAGTTTGATTTCAATAATTGAAAAGGGTAAACCA
AAGTGACGGAGACCATTTTTCCCAACGATGTGATTTCAAT
GGTTTCAAGATTTGTTAAATGGATGTCAAGCCCATTTTCC
CTCTTCCGTCGCAATTTTCTTTGCTTTAAGGTATCGTAAA
CTGCAAAATATAAGGCACCTTGCGAAACACCAAACAGTGC
GGGTACAAGGCCCTTCCATAGGCCCTGGAAGCCATCAGTT
CGTAACAGTTGTTGGACACCGTTGTACATAGAAGTGTACG
CTCCTTGGGCGCCTTTACTTGTAGACATTATCCTGGTCTT
TATAACCCAGATAGGGTTTGTTAGGATAGCTGTCATCAAC
CCACTGGAAGCACCGGCAGACAAATAAATAAGCGAATTCA
TTTTGTGGTCGTTCCCAACACCTTTAAGCTGTGTTTCCCC
TGGCTTTGCCACTGACTTGTATATCAATTCTTTCGTGACA
CCATATAAACCGAAATAAACTCCCCATGCAATGGCATTTC
CAAACAAATTTATGCTTAATCCGCGATACAGTTCGTTCGT
AACACTACGTCCACTATTCGCCGACGAACGTATAATCTCT
TTGATTACCATAAATGGGCCGTAATGGGCCTTTTGTGCGC
TTGTAGCGGATAATTGCAAACGAACCTTCAGTAAATCTAA
TGGATGCACTACCAATGTGGTGACGGATCCCGCGGACAGA
CCTGAGATAACCTCCTTCTGCAGTGGCGTCCACTGGTGAT
CGACCATATTATCAAGAGCTTCCTGCTGCGTGCTGGTTTT
GCAAAGTACAAAGACAAGATATTGTACATATTCCTATGAA
AGCTACTGCTCTTCACGTACTCCTTCACTTTTTTTTTTTC
AGTTTAAGTTTTCCAATTTTTTGTAAGATGAACCTTTCAG
CAAATCTGTTAAGAGTCAATTTCCTCGGTAAGAAATATAA
AATATAAATGAATATAGATTATAAAACAGACTGTACTTAA
ACAGCCCCCGTCAATACGATAACGCAGTAAAATAAATGCT
CATCATGATAAATCCAACAAAAAAATAAACGGAAGGAAAC
TGAAAAGAAAAAAAAAGGAAACGAAGAAAAACATAATTTA
TCGTTTGATAGCAGTAAGTCGCAGATCAAGTCGCGCCTGT
ATCCTTACAAACATGACGACATTGAGCTGTACAAAGCTAT
GACCAACCGTTCCATAATTAACTCTTTTCAACACATTGAA
AATAAGACTTCCCCATCGAAGCATCAAGTTCTTGCATGTC
ACAAGATACTTGATCGTAACCTCCTGAAGGTCCCTTTCAG
AAACACATGGAGTGTAGTTTACTAGGAAGGAAGAAGAGAC
ATCGAAAACTTTTTCACTTTATATAGGTGAGAAAAATGGT
GCAAGAGAGCATGACCGTGTATGGTGACATATAAATGGTT
GTTGGCAGCGAATTTAACAACACTGCAGATGTAGATGTCG
TAGCTATCCTTCTCACGTTGTTGAATGCTGACTATTTTGT
TATTAAGCAACGCCTTGTTAGTGCTTGTTTTACAAAGCGT
ATTAAATGGTATTTTATTTATGCTATCGCTTTATTATCTT
TATTTTCATCACGTAACACGGTGTGTGCGCCATATTAATG
TTGCAACAGTCGTGAGGTGATTAACAAACAGTATCAGACT
AAACTCACCCTTTGGTGATATGCAATTTCTTGAGGCGCAA
AGGTTGATCCTGAAAGCTTTTGTGATAGACTACCTTCAAG
CAAAGCGAACGTAAACGGCAAAGATGGATACCAGCAACCA
CAACCAAGACCACGACTCCCACGTGGCGGCACAGAGGGAG
AACGACAATAATTATATGCCACCTTCCCCCTCCATGAGCG
AGAGTTCTATGATTTTTGAAAGAAATGTAGAGGACCCATC
ATACCTTTATAAAACGGTGTCAAACAACGCTGCAAACTCT
CTCTCTAGGCAGAGCAGCAGGACCAGTTTGTTCAATCATA
ATAATTCTAGTAATAGGAACTTCCATAACTTAAGCCAGAG
ATCGTCTGCTGTGAATCTACATTTGCAACCTTCTAGGACT
AATGAGTCAATAGCATCGTACCAGACATACAATCCGGATT
TTGTTGTGCAGACTCCACTGGATCACCGTCGTACCTTAGA
GAATTTCGTCCCTCCTGCATTAGACGCTGGCTGTTCTATT
GTAACTGACGACACGACTGGCCTTGATGACGTTGATATGG
TTTATTCGAGAAGGCCATCTACCATCGGCCTGGATAGAGC
CCTAGGTAGGACAAGAAGTCTTTCGTCACAATCTTTTGAT
AACGAAACGTCGCCTGCGCATCCAAGATCTCCCAACGACC
ATGGTTCAAGACTACTAAGGTTTTATTCCTACGCTGACAT
GTTGTCCGATGACAACAATAACAACGTTAGTAATGCGACA
TCAACATCATCAACTGCGAACCCCTTGAGAAGACCCCCAA
TGCAAGGTCACTACTCGTTCTCGTCGTCCCTTTTGAATTC
TCCTTCTCATTTGCCTTCCCCCCATCAGCTTCGGCATCAC
CACCTCAGCATATGAACTTCACCAACCCTTTCATCATATC
TAGACGTTACTCTAACACAACGATCAACAATGCCAATGGG
GGAACCAGCGCTGGAAGCACTACGGGGGCCGCACTATCAA
GATCGCCATCGAACCAACAGTACTTACTTAAACAACAAAG
GTCACCTTCAGGGAGCGCCCGTTCAAGAAGAAACAGCAAT
AGGCCCGGCAGTGCTGCCAACATTATGATCGGGAAACCTA
AATCCAAATTCCATATGGAATCCAGTGGCAGTGAAGGGTT
TTCTTCCGAAGAGGAGGACAACACTATGATTGAAAGAGAT
AAACTCAATCTAAAGCAAAAATTGCAGTCACAACTGGCAC
AACCACCATCAATTGCCAACATGGTTAACGATAATCACAA
TAATACTAATAAACACAAGAATACTATTAATAATAACATC
AAAAATAGCCCTGCGTTCACAAACTCGAATCCAAGTTCAA
AATCAAATTCAAACTCTACAATAACCTCTATGAATCCAGA
CACAACCAAATAAAGAAAACTGAAGGGCCGCGATTGTTCA
TTTCTTCAACCTTCTTCTCCTACTCTAAAAATTCATTTAA
GTCTCTTTTTTCCATATATATAGATATATAACGGTATTTT
ATGTATGCACGTATACCCCAATAATGCCACTAATTTACTC
CGTTTTCCAATCCATAATCAGCAAAGACCATATGTGATTT
CAAATATAAAAAATGAGAAACATGTGAATATGTATATATG
TTATGCGGGAACCAACCCTTTACAATTAGCTATCTAACTA
GTCCTTTTTCGAGCTCCAGAATTTACCATCACCCTTATCA
TTCCATTCTTTGAATTTGTTCTTGGCTTCATCGTACTTTT
TCAACGCTTCATCGTACTTCTTTTGGGCCTCATCTTTTAA
AGCCTGCTTGTCATTGTCGACCTTGGAAGTCCATCCAGAC
CACCAGTGGCTGCCGTACTGTTTCAAGTCCTCCTTCGCCT
TAGATAACGAGTCCATGGCATCGGACACGTTCTTATCCAG
TTGTTTCTTTGAATTCTCATAATTCCATCTTAAATCGTCC
ATTTCGTCCTTGGAAAGTTGAGCGGCTGTTTCACCCCATC
CTTCTAAACCTCTGGCTACCCGTTCAGCAATCTGTTGCTC
GCTTTGCTCCCCTTTGTTGTAACCAAACCAGCCCTTTTCC
TTGATCTTCTTCAGCTCGTCAAGACGTTTTTGCGCCTCGC
TTGGCTCTGAAGAAGCATTTCTCTTGGCTTCCTCCAACTC
TTCTCTACCAAACTCCTGTGCCGTATCACCCCAGCCTTGG
ACACTTCTTGCAGCGGCTTCTTCAGTATTAGCGTCACCCG
TGTTATTCTTCAACAGGCGTTTCAAAGGATTACTGTTCCT
TTCCTGTTGGTCTAGCTTGTCCGAAAGCTCATTAAAGTCT
CTGGCTCTCCCGTACCTTTCGTACTCAATGGATGCTCTGT
CCAGAGCGGCCTTCTTCTCTCTCATCACCGTGGACAAGAG
CTCCTTCTCATTACGATCCACTGCCTCTTCGAAACGCTTC
TTAGCAGTATCAAATTCCCCGATGGCTATGGCTTTCCTTC
TTTCAGCCTCACTAAACCCCCAATTGAAGATGCTTTGCGA
GGAAGAATCCTTGGCTTTTGGCCTAGCTGCTTGCGTGTCT
GAGCATCCTCTTCCGGTGATATCACACGCTTAGTTACCTT
TGGAGCCTCTTCCCTAGCCTTTTGAGATACGCCCAGAAGC
GCGTCTTTTAACGACAAGGCATCTTCCTTTATGCCTTGCT
TTATGTTATGTAGCTTTCCCAACTGTGGGGGTGCTGAACT
GCCGTACTCCTGGCCGTTGTAGTAAGCGGAGACGTTGCCC
TCTCTTCTCTGACCCTTGGCCTTCTGTTCTCTGACCATGA
TGCTAGCTGTGATGGCAGCTGCCAATGCTGCACTGCCGAC
AATTATTCTTGATGACATCCTTATCTGCTTGTTTTATTAA
ATGATTAACGTTACTGGCCAATCAAAAATACCCTTTATTT
CAAGAAAGGGCAAAGAAGCAGGACTTTAGCAAGAACCGTT
TCCCCTTATATATACTCCTCTTCAAGGAACTCGACAAAAT
AAGGGTCAACAAACTCCTCCCTTAACCCACACGGGCCACC
GGCGAGCTTGTGCTCCTGCGAATAGCAGTACACTATTGGT
TGTTGCAAATCCTGACGATTCACTTTCAAACACCATGCAG
GCAGGAGAGTCAAACAAGACTGTTTGCTGTGTTATTGTCA
CCGCTGATGGTTGTGATGACCACCGCTTACCTATGACGAG
GGGCAACGTCTTCACATTTCATGTTTACCACCAATATGCC
AATTATTTTAAGAAATCTGCATAACAGAAGGACGCCAGCT
GGCCATAGCATTTATAGATTCCTGCATTAATGTAACCGTC
CGCACACCGTATGTATCAGCTTGTCAATTATTATATGAAA
TGTATATATATTTACGAACTTCAATTTTGTCAACATATTT
CTGGAACAAGACTGGCTGGAACGGCTCAGCACACACAGGA
CAGAATATCAAAATTCTCGAGTACTTTGAGAACCCCCTTC
AAGTGAGGTACCACCCTTGGTTGTAGTCTTGTATATTAAT
CCTTCTTTTCTTTAGTATAAATCGATCCTTTCTATTATAC
AATTCGCCGGTAATTTTTCAGTGAAAAACGAGTTTTGCAG
TCAAACCATTCCTGGATGTGCTATACAAAAAAAAGGTCCG
AAGACGTGTAAAGGATATATAACGCCAGGTTGATCATCAC
TAACCATCATGTCTGATAATTTGTTATCTTTAGAGAATCC
GGTGGTGCCTAGTCACTATGAGTTGCGTCTAGAAATTGAC
CCTAAGCAGTCGTCGCCCAATTTCAAAGGATCCGCCATAA
TCCATTTGAAATTCAATCCGAACTCCACCACCTTAGCTTC
TATCGAAGACAGTTTTACCCAGTTCAAGTTACATTCCAAG
GATTTGATTGTGTTGTCTGCACATGCCACCATAGGGTCTA
CTAAGTTTGATCTAAAAATTTCTCAGGACACTGGAAAGCA
TTTGTCGATTTTCAACTCTGAATCTCCTATTCAATTGTCC
AACGATTGCCCTCTGATTTTGTCCGTGCAATACGTGGGTA
AAATTCGTGACATAAAAACACATCATGATAAGACTTTTGG
TATTTTCAAAACCAATTTTATGGATCGTAAAACCGGTACT
GCCAATAATCACGTCGTTGCTACTCACTGCCAACCGTTTT
CCGCTAGCAATATTTTCCCATGTATTGACGAGCCTTCAAA
CAAGTCCACTTTTCAATTGAACATTGCAACGGATGCACAA
TATAAAGCCGTTTCCAATACTCCTGTAGAGATGGTCGAAG
CTTTGGATAGTTCTCAAAAACATTTGGTGAAATTTGCCAA
GACACCTTTGATGACTACTTCCGTATTTGGTTTTTCTATT
GGTGATTTAGAATTTTTGAAAACGGAAATCAAGTTGGAAG
GTGATAGGACTATTCCCGTTTCAATTTATGCACCTTGGGA
TATTGCTAATGCAGCTTTCACTTTAGATACAGTCCAGAAA
TATCTACCTTTGTTGGAATCCTATTTTAAATGTCCATACC
CTCTGCCAAAGTTAGATTTCGTCCTACTACCATATTTAAG
TGACATGGCAATGGAGAACTTTGGTATGATCACCATCCAA
CTAAACCACCTGCTCATACCACCAAATGCCTTGGCCAATG
AAACCGTCAGAGAGCAAGCACAGCAACTCATTGTCCACGA
ACTCGTTCATCAATGGATGGGCAACTACATATCTTTTGAC
TCGTGGGAATCTCTTTGGTTTAATGAGTCTTTCGCTACTT
GGTTAGCTTGCCACATACTAGAACAGAATGGTGACCTATC
CCATTATTGGACCTCGGAACCTTATTTACTACAGCAAGTG
GAGCCGACCATGTGCAGAGATGCAGCTGACGTTAATGGAA
GAAGCATATTTCAGATTGCGCAACGGAACACTGGCATAGA
TTCTCAAACCTCCGATATTTTTGATCCTGAGGCATACACA
AAGGGTATTATCATGCTGAGGTCCCTGCAATTGGCTACAG
GCGAATCTCATCTACAAAAGGGCCTGGAAAGTGTATTTGA
AGATACTAAAACATTTCATGCGAGAAGCGTCAAACCAATG
GATATATGGAATCATATCGGAAAATTTTTGAAGTCTCAAA
ATATTACAAACTTTGTTTCATCTTGGACAAGAACGCCAGG
CTTACCTGTCGTTAAGGTCGAAGTAGAAGAGAAAAGACGG
GAAAACGCAAACAAAATTGACTCAACACAGATTTATCAAT
CAATTATCTACTGAAGAAAAGGATCAGTTAGAAGATGTCC
CATATCAGGTACCCTTATTCGGGGTTCTGCCAGATGGTAA
AATGGATACTAAAAATGTACTATTGACGGATAGGACCTTA
AAGTTCGATTATCCTATCTTAGTAATTAACCATTTAGCCC
AAGGTTATTACCGCGTTTCATATGAGTCCGAAGAGTGCTA
TGCATTGATTAATGATAAAATAACTGAGGAGACGTTATCC
GAGATTGACCTTCGGAAGATTTTCTTAGACTTGTCGCAGT
TTATTGGAGATGAGGGTTTCCAGAATTCTATTCATTTGCA
CGGTCTCTTTAAGATACTAAACCATATCGCTTCTCCTTCC
ACAAAGATTGCATCAAAATATTGGGATCCTCTTTCCAAGG
GGTTGGAAGTTCTGCAAACGATCGATCGTGCCAGTTTAAC
GAGCTCTAAATTACAATCTTTCTTAAAGAAAAAATTGTCA
TTCCCCTTTTCAATAAGATTGATTGGCCCCACGGTGAATT
TGATAAAAGCACAAACCCTCACGAGTTGAAAGTCATGTCT
CAAGTCTTGTTTTTAAATAAAAACTCCGCAAAATGTGCTG
AATTGTGTCAAATTTATTTTAAACATCTATTACAGGGCCC
ACGTTCGAGCGTACCGTTAGAATTAGTGAACTCAATCCTT
GTCGTCGTATCGCAACATTGTGCAAACATCAAGCAGTGGA
AGAAAATATTCGATTTGGTGAAACGCAGTTCCTGTACTGG
TATCACAAACCATGTCATTAATATGTATGACCAAAACAGT
AGCGAAACCGCCATGTTGATTCAAAACGGTGCAATAGAAT
CTCTTGGATTCTGTTTAGATTCTGATATCGTGAAAAAACT
TTGAATTTTATCACTTCCAATATTGAGTCAGAGGGGATGG
AACTGGCATTATTCGGATTTAATTACAACTTTAAGAAGAG
GCTGAACAAAAACGAGAAACCTCAAGACCAAGTCGTTCGT
GAAACGATCTGGGAGTGGTATATGGGCAATTTTGACCAAT
GGGCACGGAAGGCTACAAGGAAAGGTACCACCACGGGGGA
TCATCTACACAAGGCGTTAAGGAGTATTTCCCTGATAATC
TTTCAAATGTTTGTAGCAGACGAGCCACAGAAGATAGAAA
AGTTTATTAATTTGGAGAAAGAGAAGTTGGGTCAAAGCTT
GTTATCTTTGGACGACATCTGGGCCTCTGTCCAGCAAGAT
GAAGAGTCCAGAAAGACTATAAGAAGAGACTTGGCCTCCT
TGGTCTGATTTTTTACAAGTATTTCAACACACTATCGTAC
GTAGATTTAGTAGTCTTCTAAAATAGTACTATAAACGATG
TTCTCTTAGCAGAATTCGAGTTATTATTGTCATATACTAC
GAAAAACCTGTAGATTCAACAATAATAGGTTGGTATAAAA
GAATGTAAACATAAGGAATATTAATCTAGTAATTTTTTTC
TCATGAGGTTGAGAAAGCATCTAAAATAGCAATTAGCAAA
ATGGAGAAGATCAAAGAGAAATTGAATAGCTTAAAATTAG
AATCTGAGTCATGGCAAGAAAAATATGAGGAGCTGAGAGA
ACAGCTCAAAGAATTAGAGCAATCTAACACTGAAAAAGAA
AACGAGATTAAATCTTTGTCCGCTAAAAACGAGCAACTCG
ACAGTGAAGTGGAGAAGTTAGAGAGTCAATTGTCTGATAC
AAAGCAATTGGCTGAAGACTCCAATAACTTGAGATCTAAT
AATGAGAACTACACCAAGAAAAACCAGGATCTAGAACAAC
AGCTAGAAGACAGTGAAGCCAAACTGAAGGAAGCAATGGA
TAAACTGAAAGAGGCCGATTTGAACTCTGAGCAAATGGGT
AGAAGGATCGTTGCTTTGGAAGAAGAAAGAGATGAATGGG
AAAAGAAGTGCGAAGAATTCCAAAGCAAATATGAAGAAGC
TCAAAAAGAATTGGACGAAATTGCTAATTCATTGGAAAAT
TTATGATTCCCATTGATAAGACTAAAATTACGGAAGATAC
AAACGACAAACGCGCTAAAGGCAACGGAGGTGATGATTTT
ATTATTGCTCACACAACTGATGTTGCTGACAGATGGCAAA
TCCTTTTCATTTTAGTTATTATCATTGGGTGCTTTTTGGA
AAAAAGATGAACTAAGCCTCTCTTTATTTCGTCCATTTTA
TTCTAGCTTTTACATTATGCTTTCACCTTTACCAAAAAAA
TAGTATGTATTTCTTTTCCCCTTGCTATAAATCAAAAGTA
CGTAGAAACATAAACAGGCGAGAAATACATATGCATATAC
GTCTACACTACTAATTTAATTTCCACTTTCTTAATATCAG
TCAATCGAAACCACTAGCTTTCACACTAAGACTAGACCCT
GTTTAACTAATATAAACTTTTCCAGAAAGCTAAAAAAAAG
GTCGGAAAAAGAAGGTATACGTTTTTGCGACGACTGAGAT
CCAAGAAGAAAAAAAAATAGTAATCGTTGCGTCAGCTTTA
TGAATAGATGGGTAGAGAAGTGGCTGAGGGTATACTTAAA
ATGCTACATTAATTTGATTTTATTTTATAGAAATGTATAC
CCACCTCAGTCATTCGACTACACTACTTACCAGTCATTCA
ACTTGCCGCAGTTCGTTCCCATTAATAGGCATCCTGCTTT
AATTGACTATATAGAAGAACTTATACTGGATGTTCTTTCT
AAATTAACGCACGTTTACAGATTTTCCATCTGCATTATTA
ATAAAAAGAACGATTTATGCATTGAAAAATACGTTTTAGA
TTTTAGTGAATTACAACATGTGGATAAAGACGATCAGATC
ATTACGGAAACTGAAGTGTTCGACGAATTCCGATCTTCCT
TAAATAGTTTGATTATGCATTTGGAGAAATTACCTAAAGT
CAACGATGACACAATAACATTTGAAGCAGTTATTAATGCG
ATCGAATTGGAACTAGGACATAAGTTGGACAGAAACAGGA
GGGTCGATAGTTTGGAGGAAAAAGCAGAAATTGAAAGGGA
TTCAAACTGGGTTAAATGTCAAGAAGATGAAAATTTACCA
GACAATAATGGTTTTCAACCTCCTAAAATAAAACTCACTT
CTTTAGTCGGTTCTGACGTGGGGCCTTTGATTATTCATCA
GTTTAGTGAAAAATTAATCAGCGGTGACGACAAAATTTTG
AATGGAGTGTATTCTCAATATGAAGAGGGCGAGAGCATTT
TGGATCTTTGTTTTAAGTGCAAAAATGAAATTTGAAGAAT
GGAATTAAAATTAAATGTCTCTAAGTATAAAAACTAAATA
AAATATAGGGTATCTGTAAACCACTAATAAAAAAATAAAA
CAGGAAAATAAAATTAAGCAAAATATCGTTGCGTATAATC
ACAGCATTTCTGGGATGCGTCCGTGAATGTCCTTAACTTG
ACCAACATTGACATTACTCTTATTTGAAAAATCTACTAAC
CTTTTCTTACTTGGTCTTCTGTCTGGTTCCATGCTATGGA
CCCAGCAAAATTTTCACCATCTTTAACCGGAACAAAATCG
TCAGAAGATGAAGTTGACATTGTTGTGGGAGTGATTCCGT
TTTTACCGCTTTGAGAGTCTTGAATATTTTGTAAGTGGCG
GTTACGATGCTTCGTTACGTTATATGGTGATGGTGTTACT
GATTTTCTTACGGGAGAAGGGCTAATATTGCTGTTCCAAG
GGTCCAGTGAAGACATAGTGACATCCCTTGACGTACGTTT
TTCCTTCTCTGGTGCTTCTAAATCGAAAAGTTTTTCTGTA
TCAACAGTTTTTTGTGATCCGTAACTGTCTCTGACAATAT
CAGAGACTGGTGACAGGTTGCCAGTATATCGCCAGGATTT
ATTTACTGCTGGTTCACTATCCATATACACAGAAGAAGAC
CTATTCTGTGGGTCAAAGAACGGGCTCTCTGGAGGCTGTA
CTGGGGGTTTTGCTAATAATTCTTCTTTACTTTGGGATTG
GAACTGATCATTGTATGTATTCATACCTGATAGAGAATCT
CTCTTTTCATCCACGCTGGAAATATCAGATTCAGTGGCAG
AGTGGTTATCCAATTTCAAAGTGTTCAAAGCAGCCAATCT
TCTTGCTATTGAAGTATCATCGTACGAGGAAGCATCATCA
TCAAAGGGGTTGTTCAAAGGTGTAGCGTTTTCTTGATTTG
GTTTATTTGCAGGATTATTCAAATCAGGTCCACTAATAGC
ATGCGGTAAGTTTTCATCGTCTGGATTTTCCCTTCTGCGT
CTCCAGAATATTAGGAAGCAAATGAGAGCTACTAGGATAA
CGCCTAATGGGATAGCAACACCGCACGCAATTGCTACTGC
TTTTTTATTGTGAGATGAAGTTTTATTGGCTGCTGGCAGC
GCTGCTGGAGCAGAAGAAGTAGCAGCAGCGGAGGTAGAAG
AAATTTTGCAGTGTAAGTAGAAGATGTGTAAGAACTTGTT
GAGGTGGAGTGGTGAGAACTTCTTGTGGACGTTGCATTCG
CACTGTGGTTTGAGTGAGTTATCTTTGAATCCATGCCAAT
GATGTTAAAATATAGCTCTTGAGATTGTGAACCTTGGTTC
GCTTTCAAACCTAATGAAAGCTTGTCGAAATTCTTGGGCA
CTTCTCCAGCTAATGTTAAATTAGATGATTGGAATTTCAC
CCAGTCATGGTCTTGGCTTGAATTAGTAAACTCTAATGAA
ACGTTTGTATTCACGTAGTCTGTAAACTGAGAAGGCAAAA
AATAGTAGGAGAACCATTCACCCCTTGTAGCGTTAATATT
GGGAAGAGAACTAATGGCAAACAAATCCGTTGTGGAGACA
ACTTCGAAGTTGAAATAAATCACATCACCATAAGTATCAT
AAATGGACACAGAAAAATTGGCAGGATTGGAGTTCTTACC
GAGTAATTCATCTGGGACAGACCCGGAAATGGTAGCATTA
TCTAATGCCACCCAGTCTGGAGCATCCAATAAGTTTATAG
AACCCAATTTATCAGAAGAAATAGGATCGTCATCGAGATA
AACATAGTTTAGAGGTAAGTCATATGAAACGTTACCTGTG
TCAGTAACGTTGATTATCAAACTATTTTGAATAGAGGTAG
TTAACTGGTGAGCCCCGATGACTAATTCGAATTCTACCTC
AACGGCAGAAAATCCTTCAATGTCTGTAGCGATGATGACA
AAACTGTAGCTTGTTTCTGGAGCAATCGCCGAGTTTATCA
CCGGTGCCGTCCCAGTAAACTTCAACTCGCCAGAATCGAA
GAACAGCCAATTGGGTAACGGCGCATTATACAACTGAGAA
CGTCCGTAATACGACACAATGGATTCTTCGTTAGTGAACA
TTGAACGGTCAAAAGTCACGTTGAAGACTTCATTAGGATC
TAGTTTCAGAGCGTTTTTGCCGTTAGTATAACCATAGTTT
TTTAACAACGCCAATAGATTGAAATCTGACGATAGCGAGA
TGGATGGACGGTTTGTAACAACAAATTGGTATGTATTGTT
CAAAGACGTGCTGTCGGCAGAGTCCGTACCCTCGAGTATT
ACATTGAAATACAACGTGGTGTTCGCATCAGATAGTAAGT
CAGAAGAAGGTTCACCTGAGAACGTTCTAGAACTAGAGTC
AAACGAAAGCCAGCTCGGTAAGTCGAAGCAATTGTATGTT
ATTTGAGCTGTCTTGTCTACAGACGATTTATAGGTATCAT
TGGAAATTTGAAATGTAAACGATTCATTGACTCTTGCCAC
TGGGGGTATTGTTTTCCGATAGGATATGCCTCATAGGGCG
TGGCCACTACTAGATGGAGTAGTGATATAGTAGCTGTCAG
CAATAATGAAATCTGAAGCTGTGTCATGGTAAGTGAATGC
TTCTTGATATACGTAGATGTTGGAAGCAGGAAATCGTTTC
GAGGAAGATATAATTTTTCTATTAAGTAATTGTTCTGTTC
TTCTAGTGATGGTGGCTGTTGCAGTGTCAATCACTACAGG
ATGTGAGAGTAAAGAATAAGAAAATAAGTTCTCATATGAA
AAGTGAAAATTACTCGACAAAGGAGGGCGACTCTCGGCAA
GGAGCTTTGAGGTTGTGGAGATGCTATCTTTAACCATACC
TACGATGGGTATTATTACATTCTTGAGACAGGGCTCGAGT
ACTGCTCGAAGAGGAAACATAAGTTGCCAAAATTTATTTG
TGACGCGAATTGCCAAAAGTTCTATGACGCGTTGTTCTTT
TTTTTTCGCGTCTTTGAATTATATAGTGGATAATTTTTGC
GTTCTGTTTCTAATTATAATAATGACAGTGTGGCGGTTTA
TTATTTTCGAGGTATATCCTAAATATGTTACATATGTTGT
CTATTGGCGGTTCTTGGTCTTGCACGGATGATGTTATCCA
CCCTTAGTAGAACTTCAGCGGCTTCAGATGCAGAGCTGAC
TACTGCTCGTTTTAGCTTGTAACTCTCGACGATACCTAAC
TGTCTCATGTCGGCAATGGTTCCGTTGTTGAGATCTAAAC
CTGAGGTGGAGATACCGTTGTATATGGAGGATCTTAGTTT
GGACACAAGTTCGCTGCTGTCAAAACCAGCATTATCTGCC
AAAATGGTTGGCAGTTGTCTCAGAGCACGGGCAAAAGCCT
CCACGGCAAGGGACTTCTTTCCGTCGATGTTTTGAGCTTC
GGTGTCCACAGCTTTTGACATGACCATCTCGGCGCAACCG
CCGCCAAGAACAGTTCTTGTTTCCTTTGTGGTCTGTGACA
ACACGGACAATGCGTCATGCAGGGATCTCTCAGCTTCATC
AAGCGTTTGGTCGGTAGCACCTCTTAGGACGATGGTACAA
GCTTCACCAGCTTTGCAACCACTAAACTTCAAGAATGGCT
GTTCACCAAGCATAATTTCCTCGATCACGTCACATTCTCC
CAGTTTGCATTTACTTGGCTCGTCAAATGTAGACACCACC
TCACCGCCTGTAACCAGGGCGAGCCTTTCTACACCTTCAA
AATCAGCATGCTCAATTGAGTTTATGCCCAAATCTGTAAA
TAATTGCTCTGGATAGTCATAAATTAGTTGTCTATTGATG
AAAGTGTTGATACCAAACTTGGAAATCTTGGCAATTTTAT
TCTTCATCTTTTCACGTTCTGCCTTTTCTAGTTGTGCCAA
TTTAGCAGTAGAATCGACTTTGAATTTGGTGCCGAATATT
TTGACCTTGTCTGTATCCAAAGTTGTATTGGCGATTAGAA
TCTTAGCATTTTCAATTCTCTTGGGTTGGTTGTTACCAAA
TTTTTGGCAAGAATGAAACCTTCGTCAAGGAACGAATCTG
ATAGCTTTCCACCAAGAATCTTAATGATCTGAATATGTTC
TAAGTTAGTGGAGCCCTTCAATCTCAAAATAGCATTAGTT
GCTAATTCTGCGAAGTGATCCTTATCCTGAGACAAAATTT
TGGAAGATAAAGTAGTCTTGGCAATATGGATCAGATCTTC
ACGGAACATGGTCTTATCATGAGAGTTGTCAACAGCCGCT
TTCGTTAACGCATCCAATGCGGCTGCTGAAGCTAGTCGGT
AACCTTCAATAATAGTTTGAGGGTGGATTTTGGATTGATC
AATCAACTTCTCTGCTTCTCTAAGCAACTCTGCGCTCAAA
ACAGTAACACTAGTGGTACCATCTCCAACTTCGTCATCCT
GCACCTTACTGATGTTCACCAACACTTTGGCTGCGGGATT
ATCCAGCGGAATTGACTTCAGAATCGTAGCACCATCGTTT
GTTACCATGCAAGTGTTACTGGACGCACTTTGCAATAATT
TATCCATCCCTTTTGGGCCTAATGTGCTTTTCACCAAATC
ACCCACGGCAATGGCACCGACAAACGCCGACAAACGGGCG
TTTTCCGCTCTTTCTTCTGTAACCTGGTCTCCAAATATCT
GTACACTCATCCTGAATCTTTTGAGCTTTGTACGACTGAC
TCTTCTTGCCTATTTAATGGCCACCTTTCATCCTCTTTTT
ATTGCTCTGCTCTTGTCTTTTAAACTCGCCACCGCGAAGA
GAAAAAAATTTCAGATCGTTAGAAACGAGGTTTTTCTTCT
AAGAAGTATAAGGAAAAAGGTCCTTAGTAAGGATAGATAA
TAGTAATGATATCTACATTATTTAGTAAAAGTAGCATCTA
CTGACGTTGGAATCAGTGGAAGATAAATCATGACGGACGT
TGAAGGCTACCAACCTAAGAGCAAGGGGAAAATCTTTCCA
GATATGGGTGAGTCCTTTTTCTCATCAGATGAGGATTCAC
CAGCTACTGATGCAGAGATCGATGAGAACTATGATGATAA
CAGGGAAACGTCAGAAGGACGTGGAGAAAGGGATACCGGC
GCCATGGTAACAGGGTTGAAGAAGCCTCGGAAAAAGACCA
AGAGTAGCAGGCATACAGCGGCGGATTCCTCTATGAATCA
AATGGACGCTAAGGATAAAGCGCTTTTGCAGGACACTAAT
AGCGATATACCAGCAGATTTCGTTCCAGATTCCGTCTCTG
GAATGTTCAGAAGCCATGACTTTAGTTATTTGCGGTTAAG
ACCAGACCATGCTTCCAGGCCCCTTTGGATCTCGCCAAGT
GACGGTAGGATCATTCTGGAGAGTTTCTCTCCATTAGCAG
AACAGGCTCAGGACTTTCTGGTCACCATTGCAGAGCCTAT
AAGTAGACCCTCCCATATTCATGAATACAAGATCACAGCA
TACTCTTTGTATGCAGCTGTTTCTGTAGGGTTGGAGACGG
ATGATATCATTTCAGTTCTGGATAGATTATCCAAAGTACC
CGTTGCTGAATCGATAATCAACTTCATTAAAGGGGCTACC
ATTTCATACGGTAAAGTGAAACTAGTTATTAAGCATAATA
GATATTTCGTGGAGACTACACAAGCAGATATTCTGCAAAT
GTTGCTGAATGATTCCGTCATCGGGCCCCTAAGAATAGAT
AGCGATCATCAAGTACAGCCACCAGAGGATGTACTACAGC
AACAACTTCAGCAAACCGCTGGAAAACCCGCTACTAATGT
TAATCCGAACGATGTGGAAGCCGTGTTTAGTGCAGTTATA
GGTGGTGATAATGAGCGGGAAGAAGAAGATGATGATATTG
ATGCCGTTCACTCCTTTGAAATTGCCAATGAGTCTGTTGA
AGTCGTAAAGAAAAGATGTCAAGAAATCGATTATCCCGTG
TTGGAAGAATACGACTTTAGAAACGACCATAGAAACCCGG
ATTTAGATATTGATTTGAAACCTTCCACTCAAATCAGACC
CTATCAAGAAAAATCGCTGAGTAAAATGTTTGGTAATGGG
CGTGCTCGTTCAGGGATTATTGTTTTGCCATGTGGCGCAG
GTAAAACTTTGGTCGGTATTACCGCAGCATGTACTATAAA
AAAATCCGTAATTGTTTTATGTACTTCATCAGTCTCCGTC
ATGCAATGGAGGCAGCAATTTTTACAATGGTGTACCTTAC
AACCTGAAAATTGTGCTGTTTTCACCTCTGATAATAAGGA
AATGTTCCAGACAGAATCCGGTTTGGTTGTTTCCACTTAT
TCAATGGTGGCAAACACAAGAAACAGGTCTCATGATTCAC
AAAAAGTTATGGATTTCTTGACCGGTAGGGAATGGGGGTT
CATTATTCTTGACGAAGTTCATGTGGTGCCCGCCGCAATG
TTCCGTAGGGTGGTCTCCACCATCGCAGCACACGCCAAAT
TGGGACTGACCGCAACGCTGGTTAGAGAAGATGATAAAAT
TGGTGATCTGAATTTTTAATTGGTCCAAAACTTTATGAAG
CAAATTGGATGGAATTATCCCAAAAGGACATATTGCAAAT
GTCCAATGTGCAGAGGTTTGGTGTCCCATGACAGCAGAAT
TTTACCAAGAGTATTTAAGAGAAACTGCAAGGAAAAGAAT
GCTACTGTATATCATGAATCCAACAAAGTTTCAGGCATGC
CAATTCTTAATTCAATATCACGAAAGGAGGGGTGATAAGA
TCATCGTTTTTTCAGATAATGTTTACGCCTTACAAGAATA
TGCTTTGAAAATGGGAAAACCATTTATTTATGGTTCCACA
CCACAACAAGAGCGTATGAACATTCTGCAAAATTTCCAGT
ACAATGACCAAATCAATACCATATTTCTATCAAAAGTTGG
TGATACTTCCATCGATTTACCAGAAGCTACCTGTTTAATT
CAAATATCTTCGCACTATGGGTCTCGTCGTCAAGAAGCCC
AAAGATTAGGAAGAATTTTAAGAGCTAAAAGACGTAATGA
CGAAGGTTTCAATGCGTTCTTTTATTCTCTGGTTTCTAAG
GATACGCAAGAAATGTACTACTCAACAAAGAGACAAGCGT
TTTTGGTAGATCAAGGTTACGCATTCAAAGTCATTACACA
TTTACACGGAATGGAGAACATTCCAAATTTGGCATATGCT
TCACCCAGAGAACGTAGAGAGCTATTGCAAGAAGTATTAT
TGAAGAACGAAGAAGCTGCTGGTATCGAGGTCGGTGATGA
CGCTGACAATTCTGTTGGGAGAGGTTCAAATGGCCACAAA
AGATTTAAATCAAAGGCCGTTAGAGGTGAAGGTTCATTGT
CTGGTCTTGCTGGCGGTGAAGATATGGCATATATGGAATA
CAGTACCAATAAAAACAAAGAACTGAAGGAACATCATCCA
TTAATCAGAAAGATGTATTATAAGAATTTGAAGAAGTGAA
TAGGCTTGGTTTCATTGTCACCTTCCTATTTTGAATCTAT
TCAGTCATAATACCTTTTGTTCCCACCGTCTTCTTATTCT
TTCGTCGCTGTTCTTTCTTTTATTGATTCGTCACGTCCAT
TTTCTTCCATAATATAAAAAATAAAAAAAAATAGAACATT
CCTAATTAAAGCATCCAAATATACTTACATATATTTATTT
TAAAAATAACTACATATCAATACTTACTTAAATTGGTTTG
GAATACTTGAGAAGGGGAGTGAGGGTGGAATTGAACAAAA
TGCAGGTTATTAAAATGCGGAAAGGTGGGGCTGAGCTTTG
CTGTAGATTGCTCGGGTATTATATATCATTTATTTTATTA
ATTTGTTACGTTATGTTCAGTTTCAAACTCCAAATTTCGT
AACTCTTCAATGACGTTTCCTAATTCGTTTTCAGAGTTTT
CCAATGACGATTGAATATTAATTTTAAATTTACTTGTTAT
ATCAATAACATGTATCACTTGTTGGTGTAGTTTGTATCGT
TTCCTGTTTAAGTCAACTTTCAATTCTTCCAATTTTAGTT
CCGTTGAAGTTACCAATTCCTCAGCATCTGAAATTTTAGT
TTTCATCAAGAGATTTGAATCATTAATTTTTTTTTCCATT
TTTTCAATCTCAATTCTTTGCGCTACTAATAATCGTTCGT
TCTCCTGCTTAGAGAGCTCAAATTTGGAATTCGCTTCGGA
CAATTCCAATTCAAGTTTTTCATTAATTTGAGTTTTCTCA
TTTATGTCATGCTTTAAGTTTTTGATATCTTTTTCTAATG
TTATGTTGTCTTTCTCAATGGTTTTTATTCTTTCTTGAAT
TTCATCGTTTAATTTTAAGATAGATTTTTTAATAGACTCG
TTAATTCCAGATCCCTTTGGAAACAATTGCTCGTAGGAGA
TACCTTCATGAAAATCTCTGTCTAATAAGTTCTCTGAAAT
GTTAATTTTTAGAGATGAATCATTAACATTATGACCCAAT
TGACTACGCGATCTGGTTAAATTTTGTATCGACGAATCGT
ATTGCCTCAACGTATCCAGTAAGCTTTTGAATATTCCCTC
GGCTTCCAGCTTTCTGGATTTAATTGAGCTTGTCAATTTA
TCAGACTGGATATTTATTTTATCAAGTTCCCTAGTCAGCT
TTTTCTCTTTCTTGGTTTTGTAATTCGAACTGCTCAGTTG
AAATTCCCTTTTTCTTAAAATTTTGTGCAATTCGGAAATA
TTACTTTGTAAGGCTTTAATTTCTTCTTCTTTCAGTTCAC
ACTCGGATTTCATCTTTTCCAGTTTACCTGGCCATTCTTG
ACTCTTTTGCTTCATCGCGTTGACATAATTTTCATACTTA
TTAGAATCGCTTTTCAAAGCCTTCCATTTTTCCCTGGTGG
TTTTGATCTTTTGGCTTATTTTCATTACTTCTTGATATTT
CTCATAAAGATTGTCATTTTGGGTTTGTAGATTAGCTATA
TCAGTATTAATTATGTGAACGAATTTTTCAAAACCTAACT
TTAGTTCTTGCATCGAAGGCTCATAATTATCCTCAAGTTT
CAAAAAGCTTTTGTAAGACTCTGTAAAATAATCAATTAAC
AGTTTCTCCACCATTAGCTCATATCTTTCTTGTCTTTGGT
CCTGTTCGTCCAAAGTCTTTAAAGGCTGGCTCAGAATTGT
TATTTCTTGTGTATTTTGATTAATTAATGAACGATCTACT
TTATTCAAGCACATATCCAGTTTAATATTTGTTCGTACCA
TCCAATGCAACATGCCAAGAAATTTGTGCCAATTAGAGCC
ACCTACAGCCGAAATTTGTGATTTATTTATTGACTCTAAA
AACGGATAACGCAGATTTTTTAAAATTTGATAGATCTCAT
TCTCGATAGACTTAGTAAAGCCGTAACCTGGATCGAGTCT
TAAATATAACCACTTGAAAATGATAATAAACCCCTTTTGA
GTGGGTTGTTTTAGAAATTTTATTGAAATGGGATGATTTG
TTTCAATATCAAATTTATTCTTTTCAAATAGTCATAAATC
TCCTCTTGAATAGCGCTTTGGAAGTTTTTGTCTCTTAGTG
GCCTTGGATCTCTATTGCTCAGATGTTGCTGCAGGCTGCC
AAGTTGATTTATTGATAATCTGCTGACGCTGTTTCTACTG
TTGGATTTGTCATTTAGAGCCAATGCTGTACCATTTGTAC
CTCCTGCAACCGTGCTTCTTGTCCTCTTATTTTTATTTAT
GCCTCCTGTGGGAATGCCAGTCCCGCTTATTGTATTCCTG
GCAATACTCTTATTGATCATGTCGGTTAGACCTTGATTCG
TGCTGTTTCTTCTCCTCAATTGTGACGATGTTGCAGTTGG
TATTTGGGACGTAAACCGATGAGGGTCCATGTGATGTAGC
ACATGTTGATCAGTACTTGTTGAGCTTTGCATTTATAGAA
ACGGGTATCTCTTATGGAATATATTATAGTACACCCTAAC
GTTTAAAGAAAGGAACGTCAGTTATTTTTCTTGTTCCGTT
TCAATTTTTTTTACAGGGACGATTCTACCTCTCCTGTGAA
TGTATTCCAATTATTTCTACCATTTTTGGTGTTGTTTGTT
TATTTTAGGAAATATTAGTTTTGTGACTATATCATTCCAT
ACGTTATCTTTTTTTCTTTTGGCACTTTCAGTATGGGTAA
CCCTTGAAATGGTATTTTAACCGCTAATCGCAATAGACTG
CTTACATCTTTAACAATACTTAACGGGGCTCTCAACCAGC
CCATAATCACGATATTATTTCAATGTTCAGTTATAACCAT
CTGGCACATAGTACGGTGAATTTCTCTTCAATCCTAACAT
CAGTAATGCTTTTCGGACCTCCAACCGTCTTTCCTTTGCA
TTCACAGTCTTTCCCTGACAAGAGCCCTGCTACTATTGAC
CCTACAGAGACCTTCTTGTGGCGAATTGTTGCTCTTTTTA
CTTTCTTACTGATGTAAGTTAATTAGAAGGAGTGATATCT
GTAAGAGTGGAAATTAAGCGCCCATCTTTTTTATAATGTT
GGCTGAACAGATATCCGGGTAAATGTTACTTTAACGAGTT
TTTTTCTTTTGTCATATTTTCCAACAAGAGATTAATGAAC
ATTTCTCGATGTAGCGTACATATTTATGTGTACAAGAAGT
GGTGTGTGTTGATACTGCACTGTTTTATACAAGTTTTTAT
ACTGCATATCCATATAGAATTGATGAAAATCTTCCATACT
GTCGAAGAAGTTGTTCAATGGAGAACACAGGAGCTGAGGG
AAACTAGATTTAGAGAAACTATTGGGTTCGTTCCCACAAT
GGGTTGCCTGCATTCGGGTCACGCTAGTTTGATCTCGCAG
TCTGTGAAGGAAAACACCTATACTGTGGTCAGTATATTTG
TAAATCCCTCCCAGTTTGCGCCAACGGAAGATCTAGATAA
CTATCCTCGAACTTTGCCAGACGACATCAAATTGCTTGAG
TCGTTGAAGGTGGATGTTCTATTTGCTCCTAATGCACACG
TGATGTATCCACAGGGAATTCCGCTCGACATAGAAGAGCA
GAAAGGCCCTTTGTTAGTGTTCTTGGATTGAGTGAAAAAT
TAGAGGGGAAGACGAGACCTAACTTCTTTAGGGGCGTGGC
AACTGTCGTGACTAAACTATTCAATATCGTTATGGCGGAT
GTGGCTTATTTTGGGCAGAAGGACATTCAACAGTTCATTG
TTTTACAGTGTATGGTGGACGAACTGTTTGTTAATACAAG
GCTACAAATGATGCCTATTGTAAGAAACAATAATGGACTG
GCTCTGAGTAGTAGAAACAAATATCTTTGTCCAGAGTCTT
TAAAGATCTCTGAAAACCTTTACCGCGGGCTGAAAGCTGC
GGAAAATGCTATTAGGAGACTAGCACCAGGGGGACGTCTC
TCCAGATCAGAAATCATCGATACTGTGACTCAAATATGGG
CACCCTACGTTGATTCCCACGATTTCAAAATCGACTATGT
TTCCTTAGCAGATTTTAAGACTCTTGATGAACTCTCCGAT
GTTGAAAACACCAGCGAACAGCAGCCAATAGTCATTAGTT
GTGCTGTATACGTGACTGACCGCGAAAAACCCGATACGGT
CGTCAGACTAATAGATAACATCGTTATTTAAACTAGGTGA
TTGGGCCTTCCCGTGTCTGTGTTGCAGTATATACCACTCT
TATACAGTATGCACGATATTCTTTTAAACCAACAACGGGA
TGATAGATTTCACGCTTGATGACTTTTTTTTTTAGACGGC
TGAAGGGACGACATCCCCATCGCTCAAAACACAAATATGG
AAAGGACAAATCGTCTTTCACAGTTTGCATAGTAAAAGCA
AAGTTTATACTACTTCAGCAAAGTTGAAGTTGTTTGGCAC
TTGTTTCGTGCTTTCTCAAATATCTTAGATCACCGTCTGT
CTAGAGCATATATCTATTGTTTGACGCACCCCTTTTACAA
AAAAAAAAAAAAAGAAACAGATCTATTAAGTAATAAAAAA
GTTATTTAGGAAATAAGGTGCAGTAAGCTTCCTGAGGCAT
AATCATTATACTTTTAAAATCTATATTTTTGGGTTATTGT
TGAAATATTTTCTTACAAAGCCCATTTCTCGTTTTTGACA
ATTTTTCTTATCAGTTGTGACTTCTCTTATCGATAAGCAA
TATTGAAGTCCTAATCACAAAAGCAAAAAAAAATCTGCCA
GGAACAGTAAACATATGGTTTTGGAATACCAACAAAGGGA
AGGTAAAGGATCCTCATCTAAAAGCATGCCACCTGATTCC
TCGTCAACGACTATTCACACATGCTCTGAAGCACAAACTG
GGGAAGACAAAGGCTTACTTGACCCTCATCTATCAGTATT
GGAATTGTTGAGTAAGACAGGGCATTCGCCTTCGCCAATG
GGACAGAACTTGGTTACGTCCATTGACATATCCGGCAACC
ACAATGTAAACGATAGTATATCAGGATCGTGGCAAGCCAT
TCAGCCTTTGGACTTGGGCGCTTCTTTCATCCCAGAAAGG
TGCTCTTCTCAAACGACTAATGGAAGTATTCTATCATCTA
GTGATACTTCTGAAGAAGAACAAGAGCTGCTTCAAGCGCC
TGCTGCTGATATAATAAATATTATTAAACAAGGACAAGAA
GGAGCAAATGTCGTTTCACCGTCTCATCCCTTTAAACAGT
TACAGAAGATAATATCGCTGCCCTTGCCTGGTAAGGAAAA
AACTCCTTTTAACGAGCAAGATGATGATGGTGATGAAGAT
GAGGCTTTTGAGGAAGATAGTGTGACGATAACAAAAAGCT
TGACTTCTTCGACAAACTCTTTTGTTATGCCCAAACTATC
ACTAACACAAAAGAATCCAGTTTTTCGCCTTCTAATACTG
GGAAGGACTGGTTCCAGCTTTTATCAATCAATACCAAAAG
AATACCAATCTCTTTTGAATTACCCAAATATCACGATTCC
GCAACATTCCCGCAATATACGGGGATTGTCATAATTTTTC
AGGAGCTGAGAGAGATGGTATCTCTGCTAAACAGGATCGT
TCAATATTCTCAAGGCAAGCCTGTAATACCGATCTGCCAG
CCTGGGCAAGTCATCCAAGTGAAAAACGTCCTGAAGTCAT
TCTTAAGGAATAAACTTGTTAAATTATTGTTTCCTCCAGT
TGTTGTGACCAACAAAAGAGATTTGAAAAAATGTTTCAAA
GATTACAAGATTTATCCTTGGAATACGGAGAAGATGTGAA
TGAGGAAGATAATGATGACGAAGCTATACATACAAAGTCT
CGGTCCTATTGTCGTAACAAAAAGCCGAAAACTCAAAAAA
GAAATCCCCTAAATCGAATAAAAAACCCAAGAGAAAGAAG
CAGAAGTTCTTCACGAGCTGGTTCACTTGGGGCATTTCAA
TTACTATAGGAATTAGTTTTGGATGTTGTGTGACATACTT
TGTCACTGCAGCATACGAACACCAAACAGTTAAGTCTTTA
AGTTTGCGGCCCTCCATATTGGCCTCTTTACTTTCCTTAG
ATTCCTCTAGCGACACAATCAATACGCCCGCCACTGCATC
TCCTTCTTCAACTGAGCAGTTTTTATGGTTTGATAAGGGT
ACGCTTCAGATAAACTTCCACTCCGATGGATTCATTATGA
AAAGTCTTACCATAATCAAGGAGACTTGGGGCAAAATGAA
TACTTTTGTCTTGCATGCTCTTTCTAAACCTTTAAAATTT
TTGGAGAACCTTAATAAAAGCTCTGAATTTTCCATTGATG
AATCTAATCGGATTTTGGCACTGGGTTATATTCTATTGTA
ACCTTTTTCCAATATACACAAACATACACGTTCCTACTCA
CTTTTTTACTATCACTTCTGTTTCTCTCACTGCGTATCTA
TATTCCCCGTTTGGTTCCTTTCCTTAATTACATAGAAGCT
TATCAAATATGAAAATTCTTTCATTATACAGGCAATTTTT
GTTTGGTTTCATAAATACATAAACAAACAGCTTATAAAAT
ATTTCTTCTGTTAGCAAATTTAAGTTTCTTTATATATTCC
TTACTTTCGCGTCTCAACACAAAAAAACAATTAAAAATCA
ACCATAGCGCATAGAGCGTATTCCGACGACTTCAAGGAAA
CTATCGCTGTAAATGTGAATGCATTTAGAAGTTACTATTA
TCGCCTTTGACATCATATTTGAAATATTCTACCTTCATGT
ACTTAAACGCCCAAATTACCCGATCTTTTGCGCCGCGCGT
TAATATTTCCTCTTCGCATTTTTTAGTGATTATTACTACA
TAAATTTGGGATTAATAGTTCATCGAAAACAGCACGAACA
AAAGCCAACTCACTACATTTTAGCAGATTCCGTCCGGAGT
TTTGATTCTGTCCTTGTTTGTTGTTTTCCATTTCCTACTA
CGAATTCTATAAAGACAGGTAACAGCAGTGGAGAAGATCT
TATAGATCTATCATCCAATTATAATAAGCATAGAATTGAA
ATAAGAACACGTTGGGTATAATCTACTTTGTTTTGATTTA
ACAATACAAATGCGATTTGGCCTGCCATCAAAATTGGAAC
TCACTCCTCCGTTTAGGATAGGCATCCGAACTCAACTAAC
GGCACTAGTTAGTATAGTGGCTTTGGGCTCACTGATTATT
CTGGCTGTAACGACAGGGGTCTATTTTACCTCGAACTATA
AAAATTTAAGGTCCGATAGACTGTACATTGCCGCTCAGTT
AAAGTCATCACAGATTGACCAAACTCTAAACTACTTATAT
TACCAGGCGTACTATTTGGCATCAAGAGACGCCCTGCAAA
GCTCACTAACAAGTTACGTTGCAGGTAACAAGAGTGCAGA
TAATTGGGTAGATTCCTTGAGTGTGATTCAAAAATTTTTG
AGCTCTTCAAACTTGTTTTATGTTGCTAAAGTTTACGATT
CTTCATTTAATGCTGTTTTGAACGCTACGAATAATGGAAC
TGGTGATCTAATTCCAGAAGATGTTTTAGACAGTTTGTTC
CCATTATCCACCGATACACCGCTACCTTCTTCACTGGAAA
CTATAGGTATATTGACGGATCCAGTACTAAATAGCACCGA
CTATTTGATGTCTATGTCTTTACCTATTTTTGCCAATCCT
TCTATTATCTTGACTGATTCAAGGGTTTACGGATACATTA
CTATAATAATGTCGGCAGAGGGTCTGAAAAGTGTGTTCAA
CGATACAACTGCTTTAGAACATTCCACAATTGCCATTATT
TCTGCAGTATATAATAGTCAAGGCAAAGCTTCAGGGTATC
ATTTTGTCTTTCCACCGTATGGATCACGATCAGACCTCCC
GCAAAAAGTTTTTTCTATAAAAAATGATACATTCATTAGT
AGCGCATTTAGAAACGGGAAGGGAGGGTCTTTGAAACAAA
CCAATATCCTTTCTACACGGAATACTGCTTTAGGCTATTC
ACCATGTTCGTTTAACCTAGTTAATTGGGTCGCGATAGTT
TCACAGCCTGAGTCGGTTTTCCTTTCTCCAGCAACGAAAC
TAGCAAAAATCATCACCGGCACTGTCATCGCTATTGGTGT
CTTTGTCATTTTGTTAACCCTTCCTCTAGCACACTGGGCA
GTGCAACCAATTGTACGTCTACAAAAGGCAACTGAATTAA
TTACAGAGGGGAGAGGCCTTCGACCGAGCACCCCAAGAAC
GATAAGCAGAGCCAGTTCATTCAAAAGAGGATTTAGTTCT
GGATTTGCTGTTCCTTCTTCGTTATTACAATTTAATACTG
CTGAAGCTGGCAGCACCACAAGCGTAAGTGGCCATGGAGG
CAGTGGCCATGGCAGTGGTGCAGCTTTTTCAGCAAATAGT
AGCATGAAAAGCGCTATAAACCTTGGAAATGAGAAAATGT
CACCTCCAGAGGAGGAGAACAAAATACCGAATAACCACAC
CGATGCTAAAATATCAATGGATGGCTCGCTAAATCACGAT
TTGCTTGGACCACATTCCTTGAGACATAATGACACTGACA
GAAGTTCCAATAGATCTCACATTCTCACAACTTCTGCAAA
TTTAACTGAAGCTAGGCTACCAGATTATAGAAGACTATTT
TCTGATGAACTTTCCGATTTAACAGAAACCTTCAATACTA
TGACAGACGCATTAGACCAACATTATGCTCTTCTAGAAGA
AAGAGTTAGGGCGAGGACAAAACAACTCGAAGCTGCCAAG
ATTGAGGCAGAGGCCGCAAATGAAGCAAAAACCGTCTTTA
TTGCCAATATTTCGCACGAATTGAGAACGCCTTTAAATGG
TATTCTGGGTATGACGGCTATTTCAATGGAAGAAACCGAT
GTTAACAAAATAAGAAATAGTTTAAAACTCATTTTTAGAT
CAGGTGAGCTTTTGCTTCATATTCTAACGGAATTGTTAAC
TTTTTCCAAAAACGTTCTTCAAAGAACGAAACTGGAGAAA
AGAGATTTTTGCATTACCGATGTTGCCTTACAAATAAAAT
CGATATTTGGTAAAGTTGCAAAGGATCAGCGTGTTCGTCT
TTCAATATCATTGTTTCCTAATTTGATAAGGACAATGGTT
CTTTGGGGTGATTCCAACAGAATTATTCAAATTGTGATGA
ATCTAGTGTCCAATGCACTAAAGTTCACCCCTGTAGATGG
TACCGTTGATGTAAGAATGAAACTGTTGGGTGAATACGAC
AAAGAATTAAGCGAGAAGAAGCAATACAAAGAAGTGTATA
TCAAAAAAGGGACAGAAGTAACCGAAAATTTAGAAACTAC
AGATAAATACGATCTTCCAACTTTATCGAACCATAGGAAA
AGTGTCGATTTAGAATCCAGCGCTACTTCCCTAGGAAGTA
ATAGAGACACTTCGACAATTCAGGAAGAGATAACAAAAGA
AATACTGTTGCGAATGAAAGTATCTATAAGAAAGTGAATG
ACAGGGAAAAAGCTTCGAATGATGATGTATCTTCTATAGT
ATCAACAACTACCAGCTCGTATGATAACGCTATCTTCAAT
AGTCAGTTCAATAAAGCACCTGGCTCAGATGATGAAGAAG
GTGGTAACCTAGGAAGACCTATCGAAAACCCCAAAACGTG
GGTTATTTCTATTGAAGTGGAAGACACTGGGCCTGGTATT
GACCCTTCCTTACAAGAATCTGTATTTCATCCATTTGTTC
AAGGTGATCAAACATTGTCCAGGCAATATGGTGGTACTGG
CTTAGGTCTATCAATCTGTAGACAGTTAGCAAATATGATG
CATGGAACGATGAAATTAGAGTCGAAAGTAGGTGTTGGTA
GTAAATTCACTTTTACCTTGCCATTAAATCAAACTAAAGA
GATCAGTTTTGCAGATATGGAGTTTCCTTTTGAGGACGAA
TTTAATCCTGAGAGTAGAAAGAACAGAAGAGTCAAGTTTA
GTGTTGCTAAAAGCATCAAGAGCCGACAATCCACATCATC
TGTTGCAACACCAGCTACAAATAGAAGTAGCCTAACCAAC
GACGTGCTACCGGAGGTAAGAAGTAAAGGTAAGCATGAGA
CGAAAGATGTTGGAAATCCTAACATGGGAAGAGAAGAAAA
AAACGACAATGGAGGGCTTGAACAACTGCAGGAAAAAATA
TTAAACCTTCTATATGTCTTACAGGTGCTGAAGTTAACGA
ACAAAATTCCTTGTCTTCTAAGCATCGTTCTCGACATGAA
GGTCTAGGTTCTGTCAATCTTGATAGACCATTTTGCAAAG
TACTGGTACAGCCACATCAAGTAGAAACATCCCCACAGTC
AAAGACGACGATAAAAATGAAACAAGTGTCAAAATTTTGG
TTGTAGAAGATAATCATGTAAATCAGGAAGTTATCAAAGA
ATGTTGAACTTGGAGGGCATTGAAAATATTGAACTGGCTT
GCGATGGCCAAGAAGCATTCGACAAAGTTAAAGAATTGAC
ATCTAAGGGCGAAAATTATAATATGATTTTCATGGATGTC
CAGATGCCTAAAGTGGATGGTTTACTTTCTACCAAGATGA
TAAGGCGCGATTTAGGTTATACCTCACCTATTGTCGCTCT
AACCGCTTTTGCTGACGATAGCAACATTAAAGAATGTTTG
GAATCAGGAATGAACGGATTTTTATCGAAACCAATCAAAA
GACCAAAATTGAAAACTATTCTTACTGAGTTTTGTGCAGC
ATATCAGGGAAAGAAAAATAACAAATGAACAACCAAGAAT
AGTAAGAGAAATCAAAAGCTTGCGCGTAATACCACCGCTA
CGCGTTGACTTATATGCATAATATACAAATATACTTAAAA
AAAAAAAAACAACATTATAGATTCCAAAGTTATGAAACTA
AGAAAAGTATATTGTTTTCTTAAGTATATTGTATGAATTA
ATATTATGATTTTAACAGTAGGTATGATAAAAGAAGATGT
ACATTAAAGTATACAGTAAATAAATGTATAGATTGATTGG
GCGAAACAGATCATTTTAACTTCTTCTTTGGACGCAATTG
GTTGGTGTGACCACACTTTCTCTTTCTACAGTTGGTAGCT
CTTGGTGGCAATCTAGCATAACACTTACGGCAAACAGATT
TGTCACAGTTGTACTTGGAAGCCAAAGCTTTCAAAGATGG
TTCAATGATACCACCTCTCAATCTCAAGACTAAGTGCAAA
GTGGATTCTTTTTGAATGTTGTAGTCAGACAAGGTTCTAC
CGTCTTCCAATTGCTTACCAGCAAAGATCAATCTTTGTTG
GTCAGGTGGGATACCTTCCTTGTCTTGAATCTTTGACTTG
ACATTGTCAATAGTGTCAGAAGATTCAACTTCCAAAGTGA
TGGTCTTACCAGTCAAAGTCTTGACAAAACTGTTAAAAAA
ATAATTTTATAAAAAAAATGACAAGTTAGTAAGGATATCA
TAAAAACACGTAATAGTTTTTTCATAACTGTTCGGAAGAA
GACAAAATTTTAAACGAGCTCTCATCGTCATATCTTGGGG
AGAGCATGAACCACAAATTTGGATATTTCTTAGGCAATGA
GACTGTTAAGTCGCATCACCCGCTCAAAATCTAATCATAT
TTTCCACAAGTCACTGTACATTCACTAAGTCATTCCTAGA
GAGGAAAGTTCCTCATATTCAGTTTGGCAGTTTTCTTTGT
TTTAATTTTTGATGGATAAAAAATTTTGTAGACTTTACAG
ATACGATGTTATTCCACTGGGTAAAAATTCAGTTTCTAAA
ATAATTGTCCCTTTAAGCTCTGAACGTTCGAAAAACTATG
TTTAGAATGGATATGGTGCATACATTTGCATGTTTGAATC
TTGGTCGTCTCAACTATGGGATAATAAGCGGTAATAACAA
CAACAAATAGAGATTCAACTACCTTTAATTTCAGATATTC
TTGATACACCTTTGGTTGGAATGTATGCCTCGCTAGAAAC
TGGAGAAGGCCGTCCTGAGGCCGGAAACCATCTCACCCTC
AGGGAGGCAATCGGAGGTCCTGTCTAGAGAGAAAAGAGTA
CAACAAAACCCATCCCATAGGAGGAATATGCTCCGCCTAT
GTCCAGGCGGAGTGCTAAGAGGTTCCGCATCTTTTCTGGT
TTGCTCCACGAAATATCGACACGGAGCACAAAATAGAAAA
ACCATACATCTTAGTAATGTACGGATGTAATAAACTCAAA
TTGCAGTCAATAAACTTGTCGATAGCTTACCCGGATATTG
CATGGAAAATTTACTTCACCATAAGGGAAAAAGACCAATA
TTCGTTAATGAACAGTGGATATTATAGAATTGTTGGATAG
AGTTGATCGATAATTGAAGATAATAGAAGAAGAAAACAAT
ATCGGCGTTAAATTGCAAGCGCTTATTTCTCTGGTGGCTT
TTCTTTTCTAGTGGAAGTTTACCAAAAGAAATTTAAGGCG
AAAGAACACTGGGCGGAAGCAAACCGGCAATGGAGGACAA
AATATCTGAGTTTTTAAATGTTCCATTCGAATCACTTCAA
GGTGTTACCTATCCTGTCTTAAGAAAGTTATACAAGAAAA
TAGCCAAGTTTGAACGTTCTGAAGAGGAAGTGACAAAACT
CAATGTTTTGGTCGATGAGATCAAATCGCAGTACTATTCA
AGGATTTCAAAACTTAAGCAGCTACTAGATGAATCTTCTG
AGCAGAAGAACACAGCTAAAGAAGAATTGAATGGCTTGAA
AGATCAGCTGAATGAAGAACGTTCCAGATATAGGCGGGAA
ATAGATGCACTAAAAAAACAATTGCATGTGAGCCATGAAG
CTATGAGAGAAGTAAATGACGAAAAACGAGTTAAAGAAGA
ATATGACATTTGGCAGAGTAGAGATCAGGGAATGATTCTT
TAAATGATGATTTGAACAAAGAAAATAAGCTTCTTCGAAG
AAAGCTGATGGAAATGGAAAATATACTACAAAGGTGCAAG
TCCAATGCTATATCATTACAGTTAAAGTACGATACCTCAG
TACAGGAAAAGAATTAATGTTACAAAGTAAAAAATTAATT
GAAGAAAAATTATCATCTTTTAGCAAAAAACGCTAACAGA
AGAAGTCACAAAATCATCGCACGTAGAGAACCTCGAAGAA
AAACTATACCAAATGCAATCCAACTATGAATCTGTCTTTA
CGTACAATAAGTTTTTACTAAATCAAAATAAACAATTATC
CCAGTCGGTGGAAGAGAAAGTACTGGAAATGAAAAATTTG
AAAGATACCGCAAGTGTGGAAAAGCAGAATTCTCCAAAGA
AATGACTTTACAAAAAATATGAACGATTTGCTACGCTCAC
AACTAACATCATTGGAAAAAGATTGTTCCTTGAGAGCAAT
AGAGAAAAATGATGATAATTCCTGCAGGAACCCTGAACAT
ACTGATGTGATAGACGAACTTATAGACACAAAATTAAGAC
TCGAAAAATCAAAAATGAGTGTCAAAGGTTACAGAATATA
GTTATGGATTGTACCAAGGAAGAAGAAGCTACAATGACTA
CGAGTGCAGTTTCTCCCACAGTAGGTAAACTATTTTCTGA
TATCAAAGTGCTGAAAAGACAATTGATAAAGGAAAGGAAT
CAGAAATTTCAATTACAGAATCAACTGGAGGATTTTATAC
TAGAATTAGAGCATAAAACCCCTGAACTGATCTCTTTTAA
GGAAAGAACAAAATCATTGGAACATGAACTAAAACGTTCC
ACAGAACTACTAGAAACTGTTTCTTTGACTAAGCGTAAGC
AAGAAAGAGAAATAACTTCACTGAGACAGAAGATAAATGG
CTGTGAAGCAAATATTCATTCTCTGGTGAAACAACGTTTG
GATTTGGCCCGTCAAGTTAAACTACTTCTTTTAAATACAT
CTGCGATACAGGAAACGGCATCGCCGTTATCGCAAGATGA
ACTGATATCATTAAGAAAAATACTGGAGTCGAGCAATATC
GTAAATGAAAATGATTCCCAAGCCATCATTACGGAAAGAC
TGGTTGAATTCAGTAATGTGAATGAGCTACAAGAAAAAAT
GTTGAACTCTTGAATTGCATTCGGATTTTGGCTGATAAAT
TAGAAAATTATGAAGGAAAACAAGACAAGACCTTACAAAA
GGTAGAAAACCAGACCATTAAAGAAGCAAAAGATGCAATA
ATTGAACTGGAGAACATCAATGCGAAGATGGAAACCCGGA
TAAATATCCTATTAAGAGAGCGGGATTCTTACAAATTGCT
GGCATCAACTGAAGAAAACAAGGCCAACACAAATTCTGTC
ACTTCTATGGAAGCAGCCCGTGAAAAGAAGATTAGAGAAC
TTGAGGCAGAACTTTCATCTACAAAAGTCGAAAACTCTGC
TATTATTCAGAATTTAAGAAAAGAGTTGTTAATTTATAAG
AAATCACAATGCAAAAAAAAAAACAACTTTAGAGGATTTT
GAAAATTTCAAGGGTTTGGCAAAGGAAAAAGAACGTATGT
TAGAGGAAGCAATAGACCACCTAAAAGCTGAACTCGAGAA
ACAAAAATCATGGGTTCCATCATACATACATGTTGAGAAA
GAAAGAGCCTCAACTGAACTGTCACAGTCTAGGATCAAAA
TCAAATCTTTGGAGTACGAGATTTCCAAACTGAAAAAGGA
AACTGCCAGCTTTATACCCACGAAAGAATCTTTAACTAGA
GATTTCGAACAATGCTGCAAAGAAAAAAAGAATTGCAGAT
GAGACTAAAGGAGTCTGAAATCAGTCATAATGAAAATAAA
ATGGATTTTAGCTCGAAAGAGGGCCAATACAAAGCCAAAA
TCAAAGAATTGGAAAACAATTTGGAAAGATTACGTTCCGA
CTTACAATCAAAGATACAAGAAATAGAATCGATACGCTCA
TGCAAGGATTCGCAACTCAAATGGGCTCAAAATACCATCG
ATGATACAGAAATGAAAATGAAGTCCTTACTAACTGAATT
ATCAAATAAGGAAACAACGATTGAAAAACTTTCATCAGAA
ATAGAGAACCTGGATAAGGAACTAAGAAAAACCAAATTCC
AATATAAATTCTTGGATCAAAATAGTGATGCAAGCACGTT
AGAACCGACTTTGAGAAAAGAATTAGAGCAAATCCAAGTT
CAATTGAAGGATGCAAACTCACAGATACAGGCTTATGAAG
AAATTATATCATCGAATGAAAATGCGCTAATAGAATTGAA
AAATGAACTAGCAAAAACCAAAGAAAATTACGATGCTAAG
ATTGAACTAGAGAAGAAGGAAAAATGGGCGAGGGAAGAAG
ATCTATCTCGTTTACGCGGAGAGCTCGGTGAAATAAGAGC
TTTGCAACCGAAACTAAAAGAAGGTGCATTGCATTTCGTT
CAACAATCAGAAAAGTTGAGGAATGAGGTAGAAAGGATCC
AAAAATGATAGAAAAAATTGAAAAAATGAGTACGATTGTC
CAACTGTGCAAAAAAAAAAGAAATGTCCCAATATCAGTCC
ACAATGAAGGAAAATAAAGATCTATCTGAATTGGTTATCC
GCCTTGAAAAGGATGCGGCTGATTGCCAAGCAGAATTAAC
AAAAACCAAATCCTCATTGTATAGCGCTCAGGATTTACTC
GATAAACATGAAAGGAAATGGATGGAGGAAAAGGCTGATT
ATGAAAGAGAATTGATATCTAATATTGAACAGACGGAATC
CTTGCGTGTTGAAAATTCGGTATTGATTGAAAAGGTTGAT
GACACAGCAGCAAATAATGGCGATAAAGATCATTTGAAGC
TAGTTTCTTTGTTTTCAAACTTACGTCATGAAAGAAATTC
TTTAGAGACGAAGTTAACCACCTGTAAGAGAGAATTGGCA
TTCGTTAAACAAAAGAACGATAGTTTAGAAAAAACGATAA
ATGACCTGCAACGAACCCAGACTTTATCGGAGAAGGAATA
CCAATGCTCTGCAGTTATTATTGACGAATTCAAGGATATC
ACGAAAGAAGTTACTCAAGTTAACATTTTAAAAGAGAATA
ATGCCATCTTACAAAAGAGTCTCAAAAACGTAACCGAAAA
AACAGGGAAATTTATAAACAATTAAATGATAGGCAAGAAG
AAATTTCTCGATTACAGCGTGATCTCATACAAACAAAAGA
ACAAGTTTCGATAAATTCTAACAAAATTTTAGTATATGAA
AGTGAAATGGAGCAATGTAAACAGAGGTACCAGGACTTAT
CTCAACAACAAAAGATGCCCAAAAAAAAGACATTGAAAAG
CTAACTAATGAGATTAGTGATTTGAAGGGAAAACTTTCAA
GCGCTGAGAACGCAAACGCTGACTTGGAAAATAAATTCAA
TAGGCTAAAGAAGCAGGCTCATGAAAAATTGGACGCATCT
AAGAAACAACAAGCTGCTTTAACTAACGAACTCAACGAAT
TAAAAGCAATTAAAGACAAATTAGAACAAGATCTACACTT
TGAAAACGCTAAAGTTATTGATCTAGATACGAAGCTCAAA
GCACATGAACTCCAATCAGAAGACGTCTCGAGAGATCACG
AAAAGGACACTTATCGGACATTAATGGAGGAAATTGAATC
ACTCAAAAGGAGTTACAAATTTTCAAAACTGCGAATAGCT
CATCTGATGCATTTGAGAAATTGAAAGTTAACATGGAGAA
AGAAAAGGACAGAATTATTGACGAAAGAACGAAGGAATTT
GAAAAAAATTACAAGAGACCTTAAATAAGAGTACAAGCTC
AGAAGCAGAATACAGTAAAGATATCGAAACATTGAAAAGG
AATGGCTAAAGGAATATGAAGATGAAACGTTAAGGAGAAT
TAAGGAAGCAGAAGAGAATTTAAAGAAAAGAATAAGGTTA
CCAAGCGAGGAAAGGATACAAAAGATCATTAGTAAGCGTA
AAGAAGAATTAGAAGAAGAATTTCGAAAGAAATTGAAAGA
AAACGCGGGAAGCTTAACGTTTCTTGATAACAAAGGTAGC
GGGGAAGATGCCGAAGAAGAATTATGGAACAGTCCATCGA
AGGGGAATTCTGAGAGGCCGTCGGCTGTCGCTGGCTTTAT
AAATCAAAAAAACCTTAAACCTCAAGAACAATTGAAGAAT
GTGAAGAATGACGTTTCCTTCAATGACAGCCAGTCAATGG
TTACAAATAAAGAAAATAATATCGTGGATAGTAGCGCTGC
TGGTAACAAGGCCATTCCAACCTTTAGTTTTGGTAAGCCA
TTCTTCTCCTCTAATACATCATCTCTTCAAAGTTTTCAGA
ACCCATTCACAGCATCCCAATCTAATATCAATACGAATGC
CCCCTACGTACACTCAATATTCAACCTGAAGTTGCAGTCA
AAGCGGCGATTAACTTTTCCAACGTAACCGATCTAACTAA
CAATAGCACCGATGGAGCAAAAATAACAGAAATTGGAAGT
ACATCTAAACGGCCAATTGAGAGCGGTACATCTTCTGATC
CAGACACCAAAAGGTTAAAGAGAGTCCAGCAAATGATCAA
GCTTCCAACGAGTGATGTAATATTAAACAATGTAATTATA
TAAATATGAAACATCTACATATTTTAAATGTCACTAATGT
CATTACAGAGGACATAAAGTGATTTATGACACATCCGTAC
TAGTAGTTAAGTATGAACAAATTTTGGGTTTATTTGCCAT
TTTTTTTCACGCGGGTTTCTTGGATGCGCAAACCCACCTT
TTCTAACACCACTAAGAAATATCAACTTTATAGGCCATCG
AAGATAAAGGAACGTAAGTTTGTCAATTCAACCTCACATT
TTCAACGCACATTAAGCACTTGGTTCGTGGAGAAATGAAT
GATCCTCGTGAAATTTTAGCGGTTGATCCGTACAATAATA
TTACTTCTGATGAAGAGGATGAGCAAGCCATCGCGAGAGA
ACTTGAATTTATGGAACGAAAGAGGCAGGCCTTAGTGGAA
CGATTAAAAAGAAAGCAAGAATTTAAGAAACCCCAGGATC
CTAATTTTGAAGCCATCGAGGTACCTCAATCTCCTACCAA
AAACCGTGTGAAAGTGGGGTCTCATAATGCTACACAACAA
GGCACAAAATTCGAAGGTTCGAATATTAATGAAGTAAGGT
TATCTCAATTACAGCAGCAACCAAAACCACCAGCTAGTAC
AACCACATACTTTATGGAGAAATTTCAAAACGCAAAGAAG
AACGAAGATAAACAAATTGCCAAGTTTGAAAGCATGATGA
ATGCAAGAGTACATACGTTCAGTACCGATGAGAAGAAATA
TGTGCCGATAATCACAAACGAATTAGAAAGCTTTTCAAAT
CTTTGGGTTAAAAAGAGGTACATACCTGAAGATGACTTAA
AACGGGCTTTGCATGAGATCAAAATCCTTCGGTTGGGCAA
ACTTTTGCTAAAATTCGCCCACCTAAATTTCAAGAGCCTG
AATACGCCAACTGGGCCACCGTAGGCCTCATTAGCCACAA
ATCGGACATCAAATTTACATCATCTGAAAAGCCAGTCAAA
TTCTTCATGTTCACCATAACGGACTTTCAGCATACACTAG
ATGTTTATATCTTCGGGAAAAAGGGTGTAGAAAGATATTA
TAATCTTCGCCTGGGTGATGTGATAGCAATATTAAACCCA
GAAGTACTACCATGGAGACCCTCAGGGCGAGGAAATTTTA
TCAAATCCTTCAACCTTCGAATTAGTCATGACTTCAAATG
TATCCTGGAGATAGGTTCAAGTAGAGATTTAGGTTGGTGT
CCCATAGTGAATAAAAAGACTCACAAAAATGTGGCTCTCC
CATTAACATATCTCTTCATAAGTGTTGCGATTACCATAGA
GAAGTGCAATTTCGTGGAACAAGTGCTAAAAGAATTGAAT
TAAATGGTGGGTACGCCTTGGGCGCGCCTACGAAAGTGGA
CTCTCAACCAAGCCTATATAAGGCCAAAGGGGAAAACGGG
TTTAATATAATCAAAGGTACTCGTAAGCGCCTGTCAGAAG
AGGAGGAAAGACTTAAAAGAGCTCTCACAATTTTACGAAT
AGTAATTCTGCCAAAGCATTTTTCGACGAGAAATTTCAGA
ATCCAGATATGCTGGCAAACTTAGACAATAAAAGAAGGAA
AATAATAGAAACTAAGAAATCGACAGCACTGAGCCGCGAA
CTAGGCAAAATTATGAGAAGGAGGGAATCCAGCGGATTAG
AAGATAAGAGCGTCGGAGAGCGACAGAAAATGAAACGAAC
CACAGAAAGTGCCCTCCAGACAGGGCTTATCCAACGCCTA
GGATTCGATCCCACTCATGGAAAAATTTCCCAAGTACTCA
AGTCTTCTGTATCAGGGAGCGAACCTAAGAACAACTTACT
CGGTAAAAAAAAAACTGTTATAAACGATCTCTTGCATTAC
AAGAAGGAAAAAGTCATTCTCGCACCTTCAAAGAACGAAT
GGTTCAAGAAAAGAAGCCATCGCGAAGAAGTTTGGCAAAA
ACATTTCGGATCCAAGGAAACTAAAGAAACTTCTGACGGT
AGTGCCAGCGATCTTGAGATAATATAAATAAGTATTGGTG
TGCTTTTCAGGGCCCCAAAATGGTATTACTTTTGATGGAC
AATGGCGCGGGTAATGATTGAAAAATTATGATGAAAAATT
GAGTGATTTTGGTTGCAATATAGGGAATCAATCCTTAAAG
TGAGAAAGAACAGAAGAGAACATCTTGTGAGACACAAAAC
GCTCCGAAAACATCTCCCTCTTGGGCGCATCCTTCATTCT
GTACTCTTTACTTCACTTTACAGTCGTTTTTGGCCGATCT
TTGGCAGCATCTAACGTTATTTTTAGGTTCAATACATAAC
AACAAGACCACGGATATCGCATAATATGGTTGACCTAATG
GTGCCGGCGAATGATGACCCTAGTAATGAAACTGATTATT
CTAGATCCAACAACAACCACACTCATATTGTGAGCGATAT
GCGCCCGACCTCCGCCGCATTTCTTCATCAAAAGCGACAT
AGTTCTTCGTCGCACAATGATACACCAGAGTCGTCGTTCG
CTAAAAGAAGGGTGCCTGGAATTGTAGATCCCGTAGGGAA
AGGATTTATAGATGGAATAACTAATAGCCAGATCTCTGCA
CAAAACACACCCTCCAAAACTGATGATGCATCTAGAAGAC
CGAGCATCTCTCGCAAAGTTATGGAATCGACACCACAAGT
TAAGACCAGTTCTATTCCAACAATGGATGTTCCTAAATCT
CCATATTATGTGAATAGAACTATGCTTGCCTCGAAATATG
AAGGTTGTTTCTAGAGACACTTATGAAGATAACGCAAATC
CACAAATGAGAGCTGACGAGCCATTAGTCGCTTCAAATGG
TATTTATAGCAATTCGCAACCCCAAAGCCAAGTAACTTTA
TCCGATATTAGAAGAGCTCCTGTAGTTGCTGCTTCACCCC
CGCCGATGATAAGGCAACTTCCTTCGGCGCAGCCAAATCA
GACGTTTATTAAAAAACTGCAGGAAATTTATAAAATCATA
GTGGTGCAGGAAACCGAGTTACAACAAAGATGCCTTTATT
TAACCACCTCTCAAACCACAGAACTAAAAAGTTTGTGGGC
AATATACAGACTGAACACAGAACTGATCAAAATTACATCA
ATTTCATCATCACTGCATTATTAACTACACAACCTATAAA
CGACTTGATTATGGGCCAAGAAATTTTGGATATTTACAGA
ATAGAAAAAGATTGTGGGTTTATGGTATAATAACCTTCTT
GGATGTACTAAAGAACTTTTCGAACTTTATGGACCCAGAG
GTATGTTGTCAGTTTATTATATACGCTTTCATCTCTGTCT
CAAATATGCTTGAGGATATACCGTTGAAATATTCTATTTT
GTGGAGACAAAGATTGGGTGATTTGTCTAGAATGGCAATA
TCGCTGTACCCATCAGGATTCATAGATTGGAGGCTAAGCG
CCGAATATTGGTATACCGAATCAATGAAATACATATATGG
GTGCGGAAAACTATATTATCATATTGCCACAGTTCAACAG
AACAGTTTAGAAGCGTTCGTAAACTTGGGAAAAAGTGTTT
TTGTCAGGATCCCTTCACTCCGTCTCAGCAAACGTTACAG
TTATTGATTGAAAATATCTATCAATCTGCATTCATAGATA
GAAGTTCTGGTAGTGCGAACAATAATGAAATTGCCCATAG
AAATTCTCAATTAATTGATTATTTAAAGCATACTGAAGTA
ATGCTATTACCTAGTTTCCTGGAGAATATGGATTTACAGC
ATGTTGTGCTTATGTACTTCAAAGACAAGTTTGGTAAAGA
TTTTAACGGAAATGACGTTTTCGATACAAAAGACATGTTT
TGCCAAAATCCAGAATCATTGCGTTATTATTTTAGGCATG
CCCCTGCATTTGCTGAATCTCAGCTTTTACAGCTAATCGG
ATTTGGCAATCCTAAAAACCCATTTGCATTATTGTTTCAG
TTGCCTAAGTATTTGAAATTAAAGAAGGATAAAAGAGAAA
AAAAAGAGATCCGAAGCAACAGAAACATCTTCCTATACAG
ATCCATTCGATGTTCAAATAAGTTCAGAAAGCTACTTCCA
GAATATCGATGCTTTAAATTCAAGTTTCAATGATATCCCA
ACCAATCTCAATATTTGGCTGGATTCTTTGAATCATATCA
ACATGACGTCAATACAATGCAGTATACATGTATTAACAAA
ATTTCTTCATGCACCATTAGTGGTTGCCTTACCGCACTTT
TGACGTGGTTACATTTTATAGTTGCTATTTTGAAAAAATT
AGAAATGGTAAATTCAAAGCAAGTAGTAGCATTCTGGATA
CATTTTTAAGAAGGACAATGCCTTGGAATTCAATAGTGAC
CTTAGGTAATGTATTAGTTTGTTACATGCTGGATAATTTA
CACCCTTTTTGAAAAAAGAATTGGAAAAGTTTTATTCATT
GGAACTGGATGATTTGATCGAATATTATAACGAAAATGAA
AATCTTCCGGAGATTTGGAAATGTTGGGGAACATTGTGGT
TTGACGCTATCAAGAAGTGCGATGTAATGGAAATTCCTGG
CGTTCAAGACCATCTTTTTCGATTCTCCCCTTGATGGTAT
AGTCTTTGATGAAAAAGATGAAGTTGGTGAAAAATTCTGG
ATGCGCAGTGTGAGAGCAGTTTTACTTTTGAAAGGTATTG
CCAAGAAATTTCCCGATTTGGGGTTGAAAGTAAGCTTTCA
AGCTTCTGTGTTTTGTCGTCGAAATGACATACCTCCAGAT
TATTTCCTAAAGAATTTGACCTTTAAGCTAGATGCATATG
ACGAAGATAATTATAACGACAACAACGAATTAGATGATCT
ATATGACACAATTGAAATAAATGAAGAAATCGAGGCTGTT
AACATGGACCCACAAGCCACACCGAATTTGAGCGTCGTTT
CTGGTGAAAGTATTTTCGAATATACTGGTTATACGAGATT
GGCACCAGATTATCATTGTTTTGATAAAAACGGCGGGTTC
AACAGTGCATTTATCTACAGCCAATGGTCCAATGTTGGTA
ATGGTGTAACACTGGATGTAAGCGGCGAATCTATATACGA
TGTTGCCAACAACAACTTGAGCCTGCATTGGGAGAAAATA
TTCTTCGATAAAATTGCCGCCGCATCTAAAGGCAGTGACG
AAAACTACAATTGTACGCTTTATTTTGTCATCGATGCTAC
CTCATGGTTAAGACACTTTGCACATATTTTCAAACTAGCC
AAAAACAATACTCTTAAATTTGCGATTTGTCTGACCACAT
TTCAAGAACTACGTTATCTAAGAGGATCGAAAGACGATAC
TGTCGTCGAAGCAGCAACAAGGTCGGTAATTACTATTCGC
CAGTTGTACGATGAAAAGAAAATTATTCCTATGAGATTCA
CGGGGAATATTGCAACACATGTTGAAGAAAATCTGGAGTT
CGAAGAGCAAATTACTTGGAAGACGCACGTCGATGAATTT
GTTATTGATGCTATCGCCAAACTGAACCAAAGGTTTCAAG
CTGAAAGATTGACTGATGAAAACAAGAACAAAGGCAAGGA
GTTTGCAGTGCTGGTAACGGATGATGATAATATGAACCAA
AAGCGAAGGACAGAATGATAAAAACGTGCAATACAAAGTA
TTTATTTTCGTTAGGTAGCAAGCTTGGTATTAATAGTGGA
TTATGTACCAACTAATATGTATATATACATATATATGATC
ACATATATATTTCTGTGCATTTTTTTTTTTTTTTTGAACA
CTCCATTCTACAATTACTTTTCATATAAATTTCCAATGCA
GGTACCATTTTATATTGTTACACAAGGTTAGAAAAGATCT
TGAATCGATCACTAACGAGGCACTAGGGTCATTAACCTTG
TTCTGTAGCCATTCTGCGTTAATTTTTGGCGCTCTGCTAT
GCAATATTATTGTTTGGTCCTTCGGAAGTTTGATGAGTAA
CTCGTTTGAGGACAGTATGGTTGCTTGAGAGAAATCGCGA
ATAATTGTGTCAAACTTTGGTTTATGCGTCTGGATTATGG
CATCCAGGTCCTTCACGGAGCTATGCAGTTGAGAAACAAG
TTTAGAGTCAGTGTTGTAGAATGTTTGCGGCTGCTTTTCC
TGTTTCTTTAGAGAACTATTACTTGCGGAGCTCGTCCACT
GCGACTCCTGAACCAACTGTCGCAGGGGAGGCGTAGAGTT
TTGTGATCGGATATTCTGGCGCTGCTGCTGCTGCTGCTGC
TGCTTATGATGTTCTTGTTTCAGAACTAGCAATGAAATGG
GCATATGATTACCGTCATGTTGCACGTTCGGTTGCACACT
TGATTTCGATAGTATTTCTGAGAAACTGTTGGTGCTTTGT
TGTTTTAAAGGGTGATGAGGTCGCCTGGTTGGAGACCAGG
ATATAGAGCTTAGGGACTGCCCCGGGGGGTGTTGTTGTTG
CTGCTTCTGATCCTGATATATTACCAGGCCCCTTCTCTTG
TGACTCATTTGCTTACACTGTGGCGACTTTTTCCACTTCT
TTGTTTATTTGTATTACCGCTTCCTTTTCCTTTTTCATCT
GATTATATGCTTATATATTGTAGACGCAAGTAAAAAAGAA
CGAAAATAGAAGTCATAATGCTTGTCATACACATTTATAT
GTTTAATTAATATTATCTACGTAGTCTATCTCTTGAAAAA
GAAGTCTGGTTCCGGTGCGACTGGTTTTGATGGCTTAGTA
AATAGTTGATATTGTTACCTGACGGCGGAACGCCTGGGGA
GGCATTGACGTGGACGTTGGGAATCGTGTTGAAGTCTGTT
CTCGACCGGGCGATCCTGCGTTAGCCTGTTCTATACTCTC
TTCCTCCTTTTCTTCAAAGACTGGAAGATCAGTGCCGTTT
TGAATGTTGACCCAGGGAAAGAAGCCTGTGCCGAACCAGA
AATGTTGCACCACGGGGAACTTCTTCAGAACCTCTACAGA
ATACATTTTTAGAAGCCCCTTACACACTTTGGACCAGCGT
GGAACGGTGACGGCAATATCGTATAGGATGGGGGAATGCT
CTTCAAAGGGCCCCATTTTCACCTCATTAATAAAGTTTAT
GCCTTGGCAGTAGAAGTTGGTGTCCTTATACTCGCGCACC
AGAGACTTATCCAGTATTTCTCTTGGTTGCAAGGGTGCTT
GCGCATCAAGCAGCTGCCATTGAGACGAGCCCAAGATGTA
CACCAAGTGGAAATGGTCATCAAGCCCCCACACGCCATGT
GACCCAGCGGGCTCCAGCGTATACGTCAGGATCAGCCTCC
TCATGATCGTGTAGTACTTGTTGAACAGCAGAAAAACGTC
TGCCCCCCCTCATGTGCGGAAACATCCCCAGCATGTCCAG
TGCTGCGACCGTGGCCATGAACGAAAGTTCGTGGCCCGTG
CCGTAGTCCAATCTTGTCGACGAACCAAAGCTGTTGCCCA
GGTAATACTGCAATTCAGGCACCACCTCATGGTATTCCGA
GGGAAGCATTTCCTGCAGCCACTGAGGCAAACGTTCATCC
AGCTTGTGATGCCACTCGCGGCATGCTAGGTTACCATACC
TTCTAGGACCTGGAAGAGGCGGTGTCTCGTCGATCAGGTG
TGCCAGCTTGTCCAACACTCCCATCAGCCCGTTAACCATG
GCGATCGACGACGCAGTAGCGTGCGGGTCGGGGTCAGAAC
AGTGCGATATCAACGTAGTGTACTTGTGAAGATGATACTT
GATTCTGTGAATGGCTAGTGACGATTGGAAGTCCAGCGTT
GTCTGCGTATCGAAGATACGCTTCACCGGCGTAGAGAAGG
TGGCGTGCGGCCAATCTACACGATCCAGAGACATTTCTTT
GCTCGTTTAATGCTTGTTCATATGTGCGTTCTTTTGCACT
TTGCACTTTCTTCCTATTTTATCTTTTTAAGAAAGCTTTA
AAGGTCCGGAAAAAAGGCTTGATCAAACACAAGAGACTAT
GGAAAGGGTGAGTACCAAAAGAACCAACAAGAGAAACAAC
CAAGTACGCAATGCAGAAGAGCATATTGCTGACTAAACCT
GACGGAACACAATCGAATCTACACAGCATCAAAACGGAAA
CGCCCACCACGGTGGAGTTCGACTCGGAGCAGATGGAAAG
GGGCCACAGGGAAAGAGGTCGTAGCAAGAAGAAAAGAGGC
GAACGAGACTCAAACGTGAGCAGTCTGTCGCGGTCGAGAA
GCAGGGCCAGTAGCCGCAGCAGAGTAAGGGAGGAAGAGTT
CCTCAAGTGGACCGTGTTGAGGCAGGACCCCTCGATGCGG
TTGAGGGTCGTGGATGTGGATTCTGAAGAGGAAGGTGAGG
GCAACGACGAAGATGACGACGACGGCGACGGCGACGATAT
GGACGAGGAAGAGTCCGATGAAGAGCAAGTGAGCGATATA
GAGAACGATTTAGAGATTGACGAGGAGTTCCACTACGATC
TGGGCATGAAAGTGTTACCCAACTTTTGTACCAGCATAAA
CGAAGTGCTAGACTCCAGCAAGCCCTGGATAGCCAAGTAC
GAGATCAGCATCCGTGGCCACGAAAACGAAGACGTGTCTC
TGGAGCAACTCGACGGAGGCTACGTCAGAGCCATGCAACT
ACTCACCAAGGGTGCCGGCGCAGAGGCCGGGAACCAAAGG
TCCTTCATCCTCTACACGGACCTGAGCAGCGAGTCCACCT
ACGCCCTGACCTATCTCATGGGCGCAGCTGTCAACCAGGG
AGACACCGTCTACATTGTCCACTGGGAGCCCTCGAAGCCC
ACGGACGACTCCCAGATGTTCGCCAACGTTGCCAGAATCA
GAAAGCACGTCATGCACCTGTTTGACTGCGTCGCGGGCGT
GCTCGACGACCTCGACGTCGTCGTCCTCTCCTTGACCCAT
CCGTACCCAAAACACCTCCTCAACGAGATGATCCACGGCC
TCAAGCCAGTCGCCCTGTGCTGCTCCCTCTCGGTCATCCT
GTCCACTCTGCAGAACTTCGTCTGCTCTGTGCCCATCCTC
GCGGTTAGAAAGAAGCTGAAACGTGCCAAGCGCAAGGGCA
TCAGCGAGTGACCAATAATCACTGCACTAATTCCTTTTAG
CAACACATACTTATATACAGCAACAGACCTTATGTCTTTT
CTCTGCTCCGATACGTTATCCACCCAACTTTATTTCAGTT
TTGGCAGGGGAAATTTCACAACCCCGCACGCTAAAAATCG
TATTTAAACTTAAAAGAGAACAGCCACAAATAGGGAACTT
TGGTCTAAAGCAAGGACTCTCCCTCCCTTATCTTGACCGT
GCTATTGCCATCACTGCTACAAGACTAAATACGTACTAAT
ATATGTTTTCGGTAACGAGAAGAAGAGCTGCCGGTGCAGC
TGCTGCCATGGCCACAGCCACGGGGACGCTGTACTGGATG
ACTAGCCAAGGTGATAGGCCGTTAGTGCACAATGACCCGA
GCTACATGGTGCAATTCCCCACCGCCGCTCCACCGCAGGT
CTCTAGACGAGACCTGCTGGACCGTCTGGCCAAGACGCAT
CAATTCGACGTGTTGATCATCGGTGGCGGGGCCACGGGGA
CAGGATGTGCCCTAGATGCTGCGACCAGGGGACTCAATGT
GGCCCTTGTTGAAAAGGGGATTTTGCCTCGGGAACGTCGT
CCAAATCTACCAAGATGATTCACGGTGGGGTGCGGTACTT
AGAGAAGGCCTTCTGGGAGTTCTCCAAGGCACAACTGGAT
CTGGTCATCGAGGCACTCAACGAGCGTAAACATCTTATCA
ACACTGCCCCTCACCTGTGCACGGTGCTACCAATTCTGAT
CCCCATCTACAGCACCTGGCAGGTCCCGTACATCTATATG
GGCTGTAAATTCTACGATTTCTTTGCCGGTTCCCAAAACT
TGAAAAAATCATACCTACTGTCCAAATCCGCCACCGTGGA
GAAGGCTCCCATGCTTACCACAGACAATTTAAAGGCCTCG
CTTGTGTACCATGATGGGTCCTTTAACGACTCGCGTTTGA
ACGCCACTTTAGCCATCACGGCTGTGGAGAACGGCGCTAC
CGTCTTGAACTATGTCGAGGTACAAAAATTGATCAAAGAC
CCAACTTCTGGTAAGGTTATCGGTGCCGAGGCCCGGGACG
TTGAGACTAATGAGCTTGTCAGAATCAACGCTAAATGTGT
GGTCAATGCCACGGGCCCATACAGTGACGCCATTTTGCAA
ATGGACCGCAACCCATCCGGTCTGCCGGACTCCCCGCTAA
ACGACAACTCCAAGATCAAGTCGACTTTCAATCAAATCGC
CGTCATGGACCCGAAAATGGTCATCCCATCTATTGGCGTT
CACATCGTATTGCCCTCTTTTACTGCCCGAAGGATATGGG
TTTGTTGGACGTCAGAACCTCTGATGGCAGAGTGATGTTC
TTTTACCTTGGCAGGGCAAAGTCCTTGCCGGCACCACAGA
CATCCCACTAAAGCAAGTCCCAGAAAACCCTATGCCTACA
GAGGCTGATATTCAAGATATCTTGAAAGAACTACAGCACT
ATATCGAATTCCCCGTGAAAAGAGAAGACGTGCTAAGTGC
ATGGGCTGGTGTCAGACCTTTGGTCAGAGATCCACGTACA
ATCCCCGCAGACGGGAAGAAGGGCTCTGCCACTCAGGGCG
TGGTAAGATCCCACTTCTTGTTCACTTCGGATAATGGCCT
AATTACTATTGCAGGTGGTAAATGGACTACTTACAGACAA
ATGGCTGAGGAAACAGTCGACAAAGTTGTCGAAGTTGGCG
GATTCCACAACCTGAAACCTTGTCACACAAGAGATATTAA
GCTTGCTGGTGCAGAAGAATGGACGCAAAACTATGTGGCT
TTATTGGCTCAAAACTACCATTTATCATCAAAAATGTCCA
ACTACTTGGTTCAAAACTACGGAACCCGTTCCTCTATCAT
TTGCGAATTTTTCAAAGAATCCATGGAAAATAAACTGCCT
TTGTCCTTAGCCGACAAGGAAAATAACGTAATCTACTCTA
GCGAGGAGAACAACTTGGTCAATTTTGATACTTTCAGATA
TCCATTCACAATCGGTGAGTTAAAGTATTCCATGCAGTAC
GAATATTGTAGAACTCCCTTGGACTTCCTTTTAAGAAGAA
CAAGATTCGCCTTCTTGGACGCCAAGGAAGCTTTGAATGC
CGTGCATGCCACCGTCAAAGTTATGGGTGATGAGTTCAAT
TGGTCGGAGAAAAAGAGGCAGTGGGAACTTGAAAAAACTG
TGAACTTCATCAAGACGTTTGGTGTCTAAATCGATCATGA
TAGTTAAGGGTGACAAAGATAACATTCACAAGAGTAATAA
TAATGGTAATGATGATAATAATAATAATGATAGTAATAAC
AATAATAATAATGGTGGTAATGGCAATGAAATCGCTATTA
TTACCTATTTTCCTTAATGGAAGAGTTAAAGTAAACTAAA
AAAACTACAAAAATATATGAAGAAAAAAAAAAAAAAGAGG
TAATAGACTCTACTACTACAATTGATCTTCAAATTATGAC
CTTCCTAGTGTTTATATTCTATTTCCAATACATAATATAA
TCTATATAATCATTGTGTAGACTTCCGTTTTAATATCGTT
TTAATTATCCCCTTTATCTCTAGTTTTATCATAAAATATA
GAAACACTAAATAATATTCTTCAACGTCCTGGTGCATACG
CAATACATATTTATGGTGCAAAAAAAAAATGCAAAATTTT
GCTAGTCATAAACCCTTTCATAAAACAATACGTAGACATC
GCTACTTGAAATTTTCAAGTTTTTATCAGATCCATGTTTC
CTATCTGCCTTGACAACCTCATCGTCGAAATAGTACCATT
TAGAACGCCCAATATTCACATTGTGTTCAAGGTCTTTATT
CACCAGTGACGTGTAATGGCCACTGATTAATGTGCCTGTA
TGGTTAACCACTCCAAATAGCTTATATTTCATAGTGTCAT
TGTTTTTCAATATAATGTTTAGTATCAATGGATATGTTAC
GACGGTGTTATTTTTCTTGGTCAAATCGTAATAAAATCTC
GATAAATGGATGACTAAGATTTTTGGTAAAGTTACAAAAT
TTATCGTTTTCACTGTTGTCAATTTTTGTTCTTGTAATCA
CTCGAGTTGTTACTATCATTACCACCAGTACTGAACGGTG
TACTGGAACTGGACCTCTTCCACTACCACCCAACATCCTG
AAGGGTGATCTGGACCTTTCTCGTTCAAAGATTGTCGTAT
TATTATTATTGCTATTATGGCCCTCAGTAATACCGTCTCC
AAAAAGTCGAGATGACGACGCTTGGTTCCTGTATGTAATG
TAAAAAACCGACTTTTTTTCTTTTTACTCTTAACAATGGA
TGGCTCATTCTCTAATGCAGACACAGATGTAGACACAGAC
GCCGTGGGGCCACAGCGTGGGCAATCCCATGCATTTTCAC
CAGAGAGTACCTCATCGCTTGTAAACATATTAATACAATC
CTCTAACTTAACTCTTTTCTCAGTAGACCTACCAAGTTTA
CTCAACTTCATGGAACGTCTTGGTATAGCCAGTGATAAAA
CATAAAATGTGCTATAGTTGAAAGTAGTGTAACCGCACCT
TTTACATTGTAAGCTGTTCTCCATTTGCCCTTGAAAAATG
TCATCAATAGGAGATATACCATTACCAATGACATTTTTGT
CAAACCAGTGCTTATATTCGTTGTTTGAAACCTTTAGGGC
ATCTGCATTATACAATAATAAATTCGGATAATCGTTCGCT
ACATGCTGTTGGTCGGAAAGTTCATCGTGTAACCTGTCTA
AAAGTATCATTAGGAACTCTTGGGTATCCTGTTGGTCATC
AGGAATTTTCAAATCGGGACGCAATTGATTGATAACTTTG
AGAAATCCTGTTGGGACAACTGAGCAACCACCATTTAGAT
ACATCTTGTTGAAGAGCATACTTAGTGAATTCGAAAGTTT
AGGAGAATAATGAGATCCGTTGCTCCTTATTGGTTGCAGA
TAGCTCTTATATTTGGATGAAATGAAGAGTGTCCGGAATG
TTTTCGCAGCGAATAGACATTGTATCATACTATTAATGTA
ACATGTATTGCCCAAATTTCTTAGTCCCGTGATGGACAAC
GAAACGTATACGTTTGGACTGCGTTCAATAGTTGGAATAT
TGTACGCCCTTTGCGGTTGTAATATTTGTTGGTCGTAATG
CTGATGCTGGTGCTGTCTTTTTCTTTGAATAATTTCATTG
GAGTTAAGTTGTTCCTTTTGACATGCTGCTTTGCTGGTAT
TGGCGGCTTTCGAGAGATAGAACTGACTTGTGAATGAACC
ATTATCTTAGGGGGGCAGAGGAGGTGGAATTTCTGGGGTT
GTGGGCATTGATACAGGCGGTGGAGGTGGAGGACGTTTCC
TTAACCTTATAGGCAGGTCAGGGGGGCTTCCAGGAGGGAG
GCTCAGGAACTTTTGTAGATGATTCCTTAGCGGAAAAGAG
TCCTGAGAATCCGGCTGCTGCTGCTGCTGCTGCTGCTCCT
GTTGTAAGCGCGCCTTCTGTGAGTAAGGTCTGTACAAGTA
ATCTTCAATAGAGATATGATACTCCTGGGCATACGAATGC
AGAGTTTTCTTCCATTTTCGTACCCACCTAAGAGGGTAGT
AGGTACAGTTGTTAAAGGAGTCTTCTGAGAAGTCAGCATC
AAATAAAAAAAAATAAATGCATAATCAAAATTTATAGTCA
TGAAGGTCTTCACATCAGTATAGTAAACAATGTAATCAAA
TTTATTACGGTTTATAAAATTCTCATTCTCCTTCAGTAAA
TGTTCCAATATGTCATCCTTGTAGATAGGTGTGTTCGTCT
GCTTGTCCCACAACAAGTTTGGATCCACATTCACTAAGTT
CGGAGCCACAATGTGATTTATTGCAGATCTTTGTGGTATT
CTCAAGTCGATGAGTAAAACCTTTTCACGTTCAACGCGAT
TCGATAAAATACTAAACAATTCTGGTGCTGTGATTATACT
CTGCTTTTGTAAAATATCCAAACTCTGGATGAAGCCATCA
TTCTCAACGTTGAACAGATCATCATTGTCTTCCTTGAGGT
TGCCGCTATCCACCATATAAACAGAATGGTAAGAATCCTT
TCGATGAGTTACTGATCTATCTGCGGTTATTTCTCGAAAT
GGTGGGTTCAAAGATGCGAAACTAGTGTCATCCTCGTGGT
ATATGGAGGGTACATCTTCCAATAAAACAGATGGTCTCAC
TGGAACACTTGTCTTTCTTTCAGGCTCACGAAAAGCTGGC
GTTGGTATCACTTCGGGCAATAAAGCCAGTTTCAATTGGT
CGTTGGGCTCTAAGTTTGGTGCTGTCCAAACAGGTGAAGA
TTGTTCTGCGTCGTCTTCAGTAAACGTGCCTTTGAGGCCA
TGATCTTGCGGTGCCGCGGTGTCAAGTGATAGTGAAGCTA
CCTGACCTGAAAGATCGTCAGCTGGAACTGAAAATGCCCT
CTTCTTGGTGATTCTGTGCTCAATACCGGCCCCGTGTTTA
ACCGATTCATCTAGGACCACACCGATTTCTTTCTTCACCA
TAAGCACAACATTGGTCATGTTCATTTCATTCTCATACAT
CTTTTTAGATCTGTATAGATGCTGTAGGACTTGTTTCGTG
TTTGGAACTGCAAAGATTGTGGAATAATTAAGAACACGTA
GTAGCATCCAATGATAAACGCTGTCAGTGCATCGTTGGGC
CTATCGTGATGGATTGAATCTAGATATAACTCGAATAGGT
ACTCTGTATGCTCCAGAAGGTCCAGCAGCTTCTCCAGTTT
TAGCTGCGGATAGTAGTGCTTGATATCTTCGTGGTACAGG
TCCTGGACCCTTCGCAGTAATTCATTTGAGTACTCAGGCG
TGAACGGCGTTATATGTGGATGCATGGCCGTGCCCTTATC
ATCGTCTAGCATTTAAAGTTCTATGCGTAATCGATAGCGA
TAGCTCTTTAAGTTGCGGTTATTAATTTTGGCCCCCGGCT
GGGTGCCGTTATACAAAATATTATCAACATATATAGAATA
TAAACGTACCTATTTCCTAGCGAAATACGTCGAGGAGCCA
CAAGTGGCAACAGAATAGTCGTATACAGACTCTCCCAAGT
TCAAGTACCGCTTCATGTAGTTTCTCATAGTCTGATTGTC
CAGAGTCTCCAGTTTAGGCGTCAAACCTGTATTGCGTTTA
ATCCCCGCGAGGCACGTTGATACCAAGACCAAATCTATGG
ATATGTGTACTAGTTTCCTACCTAACCAATTTCTCTTGTT
AGTATTACCGGATGCGTTGTTAGTAGCTCATTTGGGTACT
TACTAATGTCATCTCTTTGCGTTTTGCTTGTTCTTGTTTT
GATCATTGTGGAGAGAAAGAAAGCGCCTTCTTGTCATTTT
AATCCCAGTTTTAAAACAGTTCGATCTTTCTCTCCGTACC
AGTCCACGACATAAAAGTAAAAGATAAAACAGACTATACA
TGATGTTAAGACTAGTAACTAAAGGGTTGCCGAAAGTGAC
ACCTTCTGCAGCTAAGGCTGTGCTAGTGCGTGGTTCCTTG
CTGCACTCATTCTCTACCAGCGCTAGATTCAATAATAGTG
TCGCTGAAGATGAGGCCAAGATCGTTTTGAAAGACAAGAA
CAGGCCATTGAGAATTGACAGAGAATTGCCTGACCCAACC
ACGGAGAGGAGAAAGCGAATAGCTGGATTTTTGTTGTTTT
CTGTGGCCATTGGGTCCGCACTATCTTTGATCTTCAACTA
TGAAAAGACGGAGTCCCCATTATCTCCAACACGCTGTATT
ATATAAGACGGTCTCCAGCAACTAAAAACATACTGGGTGA
GAGCATAGAATTTGATGGTATCATCCCTTGGGTCTACGGT
GAACTGAACTCTGTGAAGGGTAGGATTAACATTACGTTTT
ATATCAAGGGGGACAAAAACGTTACTGGAACCGTTAGACT
GGTTGCCGATAGGAACACTCACGACGAAGAGTTTTGATTC
ATGAATGGAGCGTCACTGCCGCTGGCCAAAAGATCGATTT
GCTAGCTGAAAATACCAAGACACCAATTTAATAGCAAGTA
TGGTGCTATTTGTCTGTAAATATCCTTTATTATTATTTTA
TTTTTATCGTTATTACAAGTGGTCTGGGTATCTATACAAA
TGCAAAACTATGTAGGTACGTTTATATATCTATATGCATA
TATATTAGTGTGGCCGTAAGCTGTCAATAAATTCTCTCTT
GTTGACAGTATAATTCGTAAAATCGTTTTCATATGGGTCA
TCCAGTTTTATTTCTTCGTGTAACGCAGTATTTTCTGTGC
TCGATGACAAGTTTGACGTAGAAGCTGATCTCAAACTACT
CGTTTCTTTGCGCGATAGCGTCAGTGGATACATAAAACTA
TAGGAAGGATCTCTGACCATCCCATAATTCACCTTTTCGC
CGCTGAAAATGACGGGGACATTGGTATATGCAGTGCTCTG
CTTTTTGGACGCAAAGTCCCCATACTAGCGTTCAATTGCC
TTCTGTATGCTGGTGTGTACCCTGCCTTGGCGGTTTTTTC
TTGGCAGGGTTTAAGATCCTGGTTTGCTTCCTTTTCGTTT
ATCGTGGAAGCTTCACTTGAGCTGTTAATTTCGGCTTTAA
AACCATCATATACCGACACTGCCACTTCTTCCATTACCAT
CTTCTCCAAATCAGCATCTCTAATCTCTTCTTTTTTTGTA
ACGTCGTTGTAATTTACACCAAAATATCAGGGCTATTATT
ACGCCCACAGCAATTGGAATCCCAACTGCCGTTCCCACTG
CCACAGACACATTGCCCATCTTTATTCAATAGTCTGTTTT
GATGATTGAAAAGTAGATTGTTTTGAGCTAAAAATTCGAT
GCTTTCTGTGCTTATTTTGAAATTTATTAATGAATCTGTC
CATCTCCAAATCTTAGTTCTTAACTAGGAAATTTGTCAAC
ACGACCACCGCCCGAAAAGGAAAATATTTCCCTTTTGAGA
AGCGATTGCGAATATTGTCCATTTCTTTATATAAGCTCCA
CAACTACATAAAATACTAAGTCTTCACTATATATTTTGAA
TATCGTTCAGCATAGCATGCGTTCTCTCTAGTAAAACGTG
ATCTTCATCCTTTCTCGTTTTTACATCTCCTTCATGTACG
TTAATGGCTATTTCATTGAGTTTTGTACTCTTTCTTCTTC
TTAGAGGTTCTGGATCCTTCTTTACTTCGCGTAATTTAGA
TATGAGTAGATCAACAGCATCCCTGTTTACTTTTTCACCA
TCGTTTTCATCACTTCCATTGCTTTTCTTATTACTGCTTG
TCCTCATATCTAACAAGCTCTTCCTTTGTTCGTACACTCT
TTCCATTTCCTCCTTTTCAATGTTTTCCTTGGCACATTTC
TTAAACATGGCTAAAAATTCAATAAAGGGTTGGAAAAATT
CGTTTTACTCTCTTTATCTTTGGGATCTTCACCGTAATAT
TTCATCAGTTTATTCAAATCTATTAAAGTTAATTTACATT
GACCAATCAATAATTCACTTTTTGTTTTGGCCCGATTAAT
CTTAAACTTGACCTTTTAATAATTTGATCTCTGGGGTCTA
AGTTCTCCTCTTTGGATAGCTTTCCTACTTGAAACTGAGT
AACTAAATCCTCAATTTTTTATGAAATTCATGACACTCTG
ATTCAACGTGTTCTAGTGAGATTTTACCTAAATCTTCAAT
GTTCTTCAAATCATCCACAAAACCGTATATATCAGGATAT
TTTATTCTTATGACTTTTTCAATAAAATGCAAAAATGATA
CATTTTGATCAATACTGGATCTGACAAAGGCAAGTTTAGT
CAATGACTTCAATTTGATACCCTTAACAATTCTTTTATTC
ATATGATTGCCTATTTCCGTGATAATAAACATCAAACTTT
TAAATTTAGGTGAACGATTTAAGTGTGAAATTGCATCATC
AATTTTTTGTAACTTGAAAATCAAATCGTAATAATCTCTC
TCGTATGTTGACAATGTCAGCAGACTCTTTGATCTTGCAT
TCCAATAAAATCTTAAATTGATACACAACTCCAAAAATAT
TCTGTCAGCTCTTTGTAAGTCACTTACTGCTTTACCATCC
TTACCCTGTGAATATGGCTCGTACTTATTAAGCATACTTT
TGGTATATTTACTAACTCTTCTTTACAAAAAATTTCAGTA
TGTTAACATTTTGGACAATGTCGTTATCACAGTTCAATAC
TTTCATAACAAATTCCATATCAGATAATTGGGAAAACATG
TGTAAATTAATACCAAATTGCTGAGCCAAATCTCTTGATA
AGAATGAAATTTTCTTCAGCTCATTGGAAGACTTGCCATT
GTTTGAAGACAAGGCAATTGAGGATTCTGCGTTCCTTTTA
TTTGCAATCTTAGTCGGACTTTTCATCTTAAAAATATCTT
CAATCTGAGAGAATATACCATCAGTTTGTAATTCTTTGAT
TGTTTCTTGGCGTTGAAACGTGTCTTCCCAAAGTGTGTCT
TTGATATCCTCCACCTTATCCCAGTGGATTTGCTTCAATC
GCTTTTCAGTTGGAGGTGGTTTTAAATCGGTTGTCGTTGG
ATTGATAGACACTGAGGAGGAAGAAAGAAGACCATTTGGT
AAAGGTGGAGCTGGAGGAGTAACTAAATCGTGATTGGAGG
GCCTTTGTTCATCGACAAGGACTCGGGTAAAGGCGGTGGC
GGTGGTGGTGGTGGAACGGCGCCACAAGTTTTAGTTTTAA
ATAGATCTGGAAGGGGTGGCGGTGCAGGTGCTGCAATACA
GGAAACACCATCCGGTTTAGCTTCTGCTTCAGTCAAAAGA
GACTGTGGAAGTGGAGGAGGGGGAGGTGGAGGAGGGGCGG
TGGAAGTTGAGGTAGTTTAACAACTTCAGGTACTAGTTGG
ATTCCATTATCAAGACTATCTGAGGAAAGTCGAGGGAAAA
GTTTTGGTGAAGAAGAAACCGAAGACAACACGGGAGACGA
TTGGTAATTAGGTTGTGTTCCTAGGCTATTTGAAAATTCC
AACTCTGAAAGTATCGAATTTAGAGAGACATTTTGCATAT
TAGTAATATTTTTCATAGAAGGGATATTAAAATTAATGGT
TGACGTAGATCTTTGAAATAATGAGTCTTTTGATTTATCT
TCGGATTCATTTTGGGACTCATTTTCGTTATTTGCATCAG
TTAAATATGATGAAAGGGACGTAACTCTTTTACTTTTTAG
TAGACTAGTTGAACGCTTGGGCAGAGAAATTTTTTGCTGC
TGCTGTTGCTTTTTTGCTAAATTTTGGAAAATGATATTTC
CATGACTATTATTTTTTATTATCGAGCCGGCAATACTCAA
GTTGCTACTTGCCAATGAAGGTGGCTGGTCATATAACCTT
TGATGCGTGGTAATTTGGTCTAGTCTTTTCTTGGTTGCCT
TCAACTGCAGTTTCAGATTTTCAATTTCCTTGGTTTTCAG
AGATATCAAAGATTCACTTTCATCTAGTTTTGCTATTAAA
TGATCTTTATCATGATTTTCTACTAAATTTAATTTTTCAT
TCAAATGAGAAATCTTAGCATTAAGATCATCAATTTCTGT
GACCGCTCTTCTAGCAATTTCATCAGATTGTAGAGAATCC
AACAATTTATTAACAGAATCTTGAAAAACATAATCCACAT
TTTCTGCGGACTCCAAGGTTTCATCAAAAGAAGGATTCGT
TGACACTTGAAAGGAATCTATGAGATAAAACAGCAAAGAA
TTTATCAATTTTAATAGTTTAATAGATTCTGAGTATGGTT
TTTGAGAGTCTAAGATTTTCCACAGCGATTGAATAATCTC
GTTTATTGGTGCCTCTACGGGACTATCTTTTGCCTTCAAT
AACAGGCAATTTTCAAGACATAGAGGCTCGCTTTCTATTC
TTGCGATATCTTTTGTTGGGTGAAGCGAATTCGTATCGTT
GGTAGTTTTTATCATCGAGTCAAATATCGCAGATTCTTTG
GATTTGAATTGTTTTATTTGTTCCATGATCACGACACTAT
TAGGATCATCTTTATAGGCCAGTTCTAAAAATGTGATAGT
GTTATGTATATTATTCTTTTCAAAAATTCAAAATTTCTAG
TGCAGTCTTGTTGTTGAAACCTTGCAGTATGGAGTTTATT
AGCAGTAGGAAAGTTGTCGAATAGTCTATTTTTAATTGGT
TCCAGTTCAAATAAAGGGATGAATGAATTGCAATATCATC
CGCAAGGATTTTGTCAAACCATTCTAGCCAATCGGTGAAT
AATATGGAAAGCTGGTCCCATATCAACTCACAACCCGTGG
AACCCTCAACATACGTTAATAATAAAAGTAACTCCATAGA
AAGTAACTGACATTTCAAATTAGAATTTTGATCCGTCAGA
AGCTCGGTGAACCAGCGAATTAAAGGCTCAGAATGTAGTG
CTCTTATTCTCGCCAGTGGGTTGTTCATCAGTATTTTAAA
GCACCGAAGATAAACAAATTGTAATTCCTTGGATATGAGT
GGCAAAGTCTTTTCGATCAATGTCGTCAAGTAAATTTCAT
CCTTGAGAAAAAGTTGCAAAAAGCTTTGCTTTCGCAGGAA
TTTTTCTAGTTTATATAGAGCCTTCGATAACTTCATGCCA
CCTGTTGAAAGGTTTCTAACTAGGCCATCCAAAAGTGTGC
GTTTTCAGCTAGTTCATTAGTGGCCAAATGTGTAGAGTAT
GTCGTGCTCGAAGTCACTTTCTTTTTCCCCCAATGATTGG
AACTACGGATTTTACATATCAATAACCATTTCCTTCGTAG
AGAGATGTTTTGTAAATTCTTATAAGCAGCCCCCCAAAAA
AAAGTTCCATCTTTTAAAAGCTCATCAAACATTCTTTCGA
CGAGTGATGCGTCCTGAGGCATGCACTTCGGATTAAAATC
CATTTCCGATCCGTTCACTTCTTCGGAAACCATTGGTGAC
GAAGAAACGTCATTAGCTGAGAAATTCTTCTGTTTCATGT
ATATATGTGATCCTGTACCTTGTTTCTCTAACGCTACACC
GACCAACTGCAAGCCAGCGGCAACCAGCCCATCGTTCAAA
TTCAATTCTTCCAATTTACGGGCTTCGCTGACCCTATCAC
GCGCGTGAAGTGACAGCGATCTGCGAGGGTAGCGGTACGT
CTTCTTGTTCGGGGAAGAGTCCATCGCTGATGATTGTGCT
ATTTTTTATCTGCTTTTGTGTCACGATCATCATCACTATG
TAATCTTCAAAAGATCAAGAATTTGCTAGTTTTGAACCTA
TGCCACAAATAGCGAAAAAAGAAAAAAAACTTGACGCGTC
AACATGAGGAGGGTAATGATGTGGTAGCGCCGTGTAAGGC
GCTATCAAAGGGAAACGGGGATAATAGTATTAACACCGCA
GCTTTTTTTTCCTTTCTCCCTCTATTGGTTTCAAATTTAT
TGGAGTTTTACTAGAAAGAAGAGATATAAATAGGGTATAC
TTTTGCATCTCAGTTCTATTGAAATCGAATGGTTATTTCT
TGTGGCTCTGAGTACAGAGTGAATATAACACTACATAAAA
GCAATGTCTCAAAGACTACAAAGTATCAAGGATCATTTGG
TGGAGAGCGCCATGGGTAAGGGTGAATCGAAGAGGAAGAA
CTCGTTGCTGGAGAAAAGACCCGAAGATGTAGTTATTGTG
GCTGCTAACAGGTCTGCCATCGGTAAAGGTTTTAAAGGTG
CCTTCAAAGATGTAAACACAGACTACTTATTATACAACTT
TCTCAATGAGTTCATCGGGAGGTTTCCGGAACCTTTGAGG
GCTGATTTGAACTTAATCGAAGAAGTTGCCTGTGGAAATG
TTCTCAATGTTGGAGCCGGTGCTACAGAACACAGGGCTGC
ATGCTTGGCAAGTGGGATTCCCTACTCGACGCCATTTGTC
GCTTTAAACAGACAATGTTCTTCAGGTTTAACGGCGGTGA
ACGATATTGCCAACAAGATTAAGGTTGGGCAAATTGATAT
TGGTTTGGCGCTGGGAGTGGAATCAATGACCAATAACTAC
AAAAACGTCAATCCCTTGGGCATGATCTCCTCTGAAGAGC
TGCAAAAAAACCGAGAAGCGAAGAAATGTCTAATACCAAT
GGGCATTACTAATGAGAATGTTGCCGCTAATTTCAAGATC
AGTAGAAAGGATCAAGACGAGTTCGCTGCGAATTCATATC
AAAAAGCTTACAAGGCGAAAAATGAGGGGCTTTTCGAAGA
TGAAATTTTACCTATAAAATTACCAGATGGCTCAATTTGC
CAGTCGGACGAAGGGCCACGCCCTAACGTCACTGCGGAGT
CGCTTTCAAGCATCAGGCCTGCCTTTATCAAAGACAGAGG
AACCACAACTGCGGGCAATGCATCCCAGGTCTCCGATGGT
GTGGCAGGTGTCTTGTTAGCCCGCAGGTCCGTAGCCAACC
AGTTAAATCTGCCTGTGCTAGGTCGCTACATCGATTTTCA
AACAGTGGGGGTTCCCCCTGAAATCATGGGTGTGGGCCCT
GCATACGCCATACCAAAAGTCCTGGAAGCTACTGGCTTGC
AAGTCCAAGATATCGATATTTTTGAAATAAATGAAGCATT
CGCGGCCCAAGCATTATACTGCATCCATAAACTGGGCATC
GATTTGAATAAAGTAAATCCAAGAGGTGGTGCAATCGCGT
TAGGCCATCCCTTGGGTTGTACTGGCGCAAGGCAAGTAGC
TACCATACTAAGAGAACTGAAAAGGATCAAATCGGGGTTG
TTAGTATGTGTATCGGTACTGGTATGGGTGCCGCCGCCAT
CTTTATTAAAGAATAGTTTTAATACTTGATAATAGTTAAT
ATTCTCCCTTTTATTATGCTCATATTTATATGGTTTTGTA
AAAGCTATTACGTAGTTTATCAATTTGTTTATAATTTTCC
ATTTTCAATATTTCTAACTCACTAACCAAATAGTTTATTT
GAGATAATATCCTCCAGTCCTCCTTAACCAATTGACGGGC
TTTCCAGTTGAAATTCGCTATCACGGTGTCCATGTAAGAG
GAAACTTCTTCATTACTTTTCATCGTTAGTTTTATTGGGG
CCTTTGGATAATCCAAAGGTATGTTGAATAAAATTTTCAA
AGAAATCTTACCGGAGTCTGTCATGGGGGAGATTCGATAG
CCATATGAGGTAACGTGCTTACCCTTTTAAACAGTTTAAA
ATCGGATAAGGTGTGAATGCATTGTTCGATTTCTTCTTGC
CTTTTGCGATTTGTTTTCGCTCTTCTACATTAATTTCCTT
TGAGTAGTGTAGGGTATTCTTTTATTAGCTCCATTATTGT
TTTTCCGCCTTCTGTTTTTCGCTTGAGATTTCTCGACTCT
CACTTCTTCCCCTCCAGTCACAGGTTTAGGTTCATTTTGT
TCCTTTGTCTCTGTCTTCTTATTTCTGTTTCGATTTTTAT
TCCGCTTTTTATTTCCATTTTTAGCTTTATTTGTGCTCTC
CTCATTCCCGATTGGAGTTCCTTCGTTTCCCAAACCAGAA
GCTTTTCCTGAGATTTTTTAGCTCCTGTTACAGATAGCTT
GGTATCCATTTCCCTCACTACTTCTTTTTGAGAACACTTT
TACGTAGAAGACAACGCTTTTTTTTTTTTACAATATGGTA
TACTTCTACTTAATGCTTTTAAATTTTCACATAACTAATA
CTTTACCCGGTTTCATTGTGTCAGTAACAAAACAGATAAA
GGCAAAAGGTCCATCCTAGTAGTGTAAGGCAACTACATTA
CGATTGTGGGTTTATTACGTGAAAAAATGATGTCTATTGC
AAAGTAGTAAAAATTTTTAAGAGAATTATACTTATATAAA
GTACATAAAGAACAAATTCCAGGTAACTGGGGTCGGGAGA
AAATAAAAATAAAAATACATTTTCAATGGTTTGGAGGTAT
TCTTTGAAATCATAAAGTTTTACATTCGTCACTCGTTAGC
TAAAGCCCTTTAGAATGGCTTTTGAAAAAAATAAAAAGAC
AATAAGTTTTATAACCTCTATTTTACTTCCCTTACTTGGA
ACTTGTCAATGTAGAACAAATTATCGACACCAGTGGTCAT
GTTCACAGATCCTAGAGCGTTACCGGTGGTCATGAAGTAG
GTATTTGTAGAAACCACATCTCCATCGTTGAAGTACAATT
CCAAGATGTTTTGATCCAGTAGGCCGTACACTTTATAGTA
ACTTAGGTCGTTCTCAGACTTGAATGGTTGGTTGTTGACA
GACATTCTGTTTGTGAAATATGGGTTCTCCTTGACAAACT
TGACCTTAGAGTTACCACGGTCCAAAAAGAAGGAAGAAGC
ACTGACTTCAAAACCCATTCTCAAATATTCTTCAGGATCT
TCTAAACCCTTGAACCAAAGTGATAAGTCGGCAAAGACGG
ATTTGGATATGGTTTGTGTGGTGTTAACAGCGTAAACCAA
CTCAAACTCTAGGGTACCAGTCGAGTTGCTCAAATCGACA
TTGTAAGAATTGGCCTTAGTTAGAGTTGTGTTAGTAGCAA
AACGAGACCAGGGACCAGCATTACTAATGTTCAATATTGG
TTCGGCTTTCAAATTGATCAATTCAGTCTCTGGATTAGCT
TGATATTCAGTGTTCAAAGAAAACTTGCGGACCAAAGACA
TGGATGATCTCCATGGGTTAGTTGGGACAAAGGCACTGTA
CTCCCAGTTTGAAGCCCAGGCAATACCTAATGCTGAACCG
TAGGTTGGGTCAGTGTTGAAGAAAGTTTGCAAGGCATAGT
AGTCCTTACCAAAATCTACCACTCTAGATTGATTGTCAAA
CGCTTCAAAATGAGTACCATTGAAGGATCCAACAAAATAT
TGGTTGAAGGAACCGCCAGCAGGTGCACCTGGGTTGATAG
AAATAAACATGACCCAATAAGATTTGGAAGGATCTTGCTC
AGTTGGGACTTCAATCAAACCTGGACATTCGTATTGGTAG
CCTAAGAAACCTTCATTGGCAAATGCAGATTCTAGCTTCC
AGGACTTCAAGTCATCAGAGGAGTAAATTTCAATTTTGTA
GTCTTGTGATTTGGCAGCCGTCATAATCCATTTTTGAGAA
GGTTCATACCAGAACACCTTTGGATCTCTGAATTGAGTGG
AGTTGGCAGCTAAAACAGGGTTCTTTTGGTATTCAGTAAA
AGTGTAACCACCATCAAGAGAATAGCTAATGTATTGCTCT
TCACTTTCAGGAGTGTTATAAGTCCAAATCGCAACGCATC
TTTGTCTTGGATCAATAGTATCATTGAAAAACCCACTCGT
GTTGTTGTAATCAACCACCATGGAGCCAGAGAAAGCACCT
GAATCGTTACGCTTGGGAGCGATAGCAATGGGTTGATCTT
CCCAATTAGTCAAATCATCGGAAGTAGCATGGCCCCAAAA
CAATGGCGTACCCCATACGGTGTCATTTGGGTTGTATTGA
AAGTACAGATGCCATTTGGCATCTTTTCATCGTACCACAA
CCCATTTGGGTCATTCATCCAGCCCTTGTTGGGTGTGAAG
TGGACCAAAGGTCTATCGCTAGTTTCGTTTGTCATTGATG
CAGATATTTTGGCTGCAAAACCAGCCAAAAGGAAAAGGAA
AGCTTGCAAAAGCATCATATACGTTAGTGAAAAGAAAAAG
CTTTTTGTTTTGCTTGTTTCTCTGAGAGAAAAAAAAGTAA
GATATATGGTAAAAAAAAAGCACAAGAACAAGAGAATGTT
TTGAAGAATAATACATATCTATTTATATGTTTCTTTTCAG
GAGGAAGGATTATAGGATCGAAATCCAAAAAAAAAAAGTC
GTCAAATCTTTCTTCCAAATGGTTTACTATAGAGCCCTTA
GGCAACATTTTTGTCAAACAAAGTCGTTTAAGCATTCCTC
GAAAAGAAACGTCTCTATGATGGTAATAGGCAAACATCGG
GCGTACCTTAAAAGTCTTAGACATCACATAAAGGGATTTA
TAATCACATTCCTCGTCAGTTTTTCCAGAAACCTCCATGG
AAAAACCCTGGACGTGGGGTCGATTAACGCTACGCGTATT
TCTTCGCCCCGGATAATTTCCTAAACTGGGTTTTTTCTTT
TTATTCCTGTTCAGAGTAATAAAAATGCGGGGAATAATGG
AAGCCCTCATAATGGATCGAGTTCAACAAAGGCACGCCTT
TGGTAGAAGAATACTGTGGGCCTTTCTAACGTAGCATACC
GACTGGTAATTTGCTCACAAACTATTCTAAATGACGTACT
TTTTGAGCTTTGCTGGGGGAGCGAGAACTACGCTAGGACA
ACAACTCCCATACGGTAAATGTCTTAGTATGTCGTGCTTG
TACAAACGAAACATGATAAAATGGATACCTTCGACAGCTC
ACCGTGCCCCTGTCCTTTGTTCATTGGGAAACCTCCTGCC
GTAATTCTACATACTATACTCGATACCCGAGATTGTGACG
TGTGGATGCTAAGCCCCTATAACCTCAAACTTTTTAGCTT
GGAAAGGCACTTAACTCAATTATAGGTTGTTGCGAATTCT
GAATTTTTACAGCTACTTCTGTAGGGAATTCAGACCTCCG
TACGGTATCTCCCTGTTTACTACAGGGGAAAACTTAGTTT
TTTTTTACTATAGTATATGCAAGGCCCTGAAGCTCCATGA
TATTTCGTAGATTATTCGGCTTCCTATTCAAGGCAATGTC
TAGCCGTTTAATGTGCGACGGCATTAGCAAAGCTTCTTCA
GTTAATAACTTTTCTACGTTCTTTAGCGCATTAATAGACT
GATCGTCTATTACCATCGTGGAAATGAGGTATAGCACCTA
AGAATACAGCGAAGGAGGTCTAACTGCTTCCCAGAAGTCA
CAGGAAAATAAACTTTTTTTTATTTTCCGCTTTTTCATAA
ACTTCTTTCACACTTTCCGCTTTTCCATACTTGGTAAATG
CACATAATGCTATTGTAATATACAACCATGATTTCACTTC
CCCTGGCGCAACAGTATGTTGTTAGCTATGATACAAAAAA
TTTTTTAAGGCCATTTGAAAGCATCAATTTCTCAGAACAC
ACTTCATCTACTGCAAAGAAGACTTTCGAAGAAAAGTACA
AATTGCGACGAACTACTTTCATAGTAACAAAATGAACAGT
GACATTGAAAAGCAGAGAATGTTGAACATAGGCTAATTTT
ACGTTCTCACAGCCTGGCTAGCACCTAGAAACGACGCATG
CTGCCATGTTAGTAGTCAAACAAAATTGAAGTGAGGCTCA
AAATAGTTTGAATGAACACAACAAAACATTGGATAAGCTG
TCATGCTACATTAGCAATACAAAAACCCGCACCCCGTAGT
CACGTTCGCCTTCGCAGCTTTTTAAAAATGGCAAAGAGTC
TGACTTATGCTCTGTTGACATTTAAGAGATACAATGAATC
GATCCAACAATTATTAGCCATCAGTACTTCTCTTTTGTGA
GGTAGGGCGACAAGAAAACGCACAAACTAGAGAAGATATT
TATGCATTTTTCGGTATATCAGATAAAAGTTGGTAGTGCT
CGAGCTTTTCTTTCTATACCAATAAATGCTGCAAAATATT
ATAATCTAATTAGTACTGAAGTAACTCTAGCAAAGCACAG
GTGACAAAATTTGTGCTGGTGATTGTTGGTACTGCTATCG
CCAGAATAGTCGAGATGTTTGCATGTATCGACTGCTATGC
GCGTAAGAAATTGGAATTTTGTATGGATAACTATGGCCGA
CCACTGCACCTAGCAACAGTGAAGAACTCGTTTATCGAGA
GACGAGTGTCGAGATAACAGATATGACAATTAGATTATGT
AGCCGAAACCATATATTAGAGCCAGTAGTTGTTTGATCAT
AGCTTGATTTTCATTAATTATCAGTCCTCTTCCGTGTAGT
GCCTTTTTCTTCTGCAAGCGAACTTTTACAGATGGAAGTT
CGATAACAGAGGAAAAAGGCGAAAGGTGGTTACTTGAAAC
ATGGTGTATCTTAAAAACCGCTCGAAATTATAGAGGTGAA
ATTACAAGTTACTTGCGGTTCGATAAGCAAACGCATTTAC
GCTTATACTTTGGAGCCACATTTCACTATGAACGCCACAT
TATATTAATCCCACCGCGATTTGAAAACGGTTATCAGTAA
AGTTGGCCTAATGCTTACGAAATATGAGCTATCTTTTTGC
TTCGTAAAAAAAATGGAGCCCAGGCCTCCGTGACTCATAA
AGGGCAGTGTATATAAATAATAAAAGCTCTTCAATAAGAA
AGGGTGATATTATGACTTAGGGTTAGCCAATCACTTTTCG
AGGCTACCTCTAGTTAACCACAATGGCGAAACACATTGTT
GCTGCCCTTCAAATCGGCTCTTGTCCGGGCTCTACTAAGG
ATACCTTGAAAAAATTTTGTCATATGAGAAGGAGATCAAG
GAATCTGGTGCCAAGTTGGTCGTTATCCCAGAAGCCACTC
TTGGTGGTTATCCAAAGGGATCGAACTTTGGGGTTTATCT
AGGCTACCGTCTTCAAGAAGGAAGGGAGGAGTATGCTAAG
TATCTTGCCGAAGCAATTGAGATCGGAAACGGAGAGAAAT
ATCCAGAAATTAGTCAGTTGTGCGCACTATCGAAGGCCAC
CGACGCATCCTTATGTGTGGGGTGTATAGAGCGCGATGGG
ACGACATTATATTGTACCATGGTTTATATAGATCCTAAAG
ATGGCTACGTTGGGAAGCATCGAAAACTGATGCCGACAGC
TGGCGAAAGACTGATATGGGGTCAAGGCGATGGTTCGACT
CTGCCTGTCGTGGATACCGCTGCTGGGAAGATTGGCGGTG
CTATCTGCTGGGAGAACATGATGCCTCTACTGAGATACGC
CATGTATAAAAAAGGGGTTGAGATCTGGTGTGCCCCAACG
GTGGATGCTAGGCCTATTTAGAGGACTGTGATGAAAAATA
TTGCATACGAAGGTCGTCTATTCTTGATTAGTGCAGTGCA
GTTCATGCCAGATGCGACAGCAATGGGCTTTGGGGAGATT
ATTGACCAAGCTACAGGTAAGAGAAAATTACCTGGATGGC
CATCTGCTGACGACAACTGTATTAATGGAGGTAGTGTTAT
TATTGATCCTTATGGAGAGATTATTGCAGGGCCATTGCTA
GGGCAGGAGGGCCTTTTAACCGCCGAAATTAACACTGACT
TGATTGCTGAAGCTCGCTTTGATCTTGACCCTGTCGGACA
TTATGCTAGGGGAGATGTCTTCCAGTTGACTGTCAATGAA
AGGTCACACGATGTCAAGTTTACGAAATGAATACCGCATA
AATCCATTAACTAGGCTTTCATGAATGGTGGCTCGAAAAT
ATTCGTTAATATCAATATGTCTGTTATATAATGTTTTATG
TACAAGAGATAATGTAGATCTGTAATATTCAATCAAATAG
GCATTTGTTTGAAATCCATACGTCTCTAAGATATAATCCA
AGCCATGATTTTGAAATCAGGATCGCAAACCTGATCATTT
AATTTTTACCTTTTTTTAAAATATAAATTAACATTTATTA
ATAAATAGGTGTATTTGAGAAGTTTCATTTTCGTTCAACA
GCCCAGTTATCATCATTTCACAAACAAGAAGGAGATATTA
GCATTTTCTCCCGGATCCGATTAACACAGTTTTTTTGTTT
AATCCGGTGTGAAGAAGATTTATAAATGTCGTGATATTTT
TTAATGTGGAGATTGTACGATGACGGGTAGGAGTCAAGAC
AAGCTAAAGAATGCAGCCTTAATAATTGCGCCTTTCACAA
TCAAAATTATGCATTGACCCGATACAAGAATCACCGTGTG
GATCAAGCCATTCTTACCAAGCTTACTTTTGCCGTCGCCA
AGGCTGTTTGTAGTCATTCTCTGAACTTTTTCCTTGGCAT
TCGGCTCGACGCAGAGAATTTCGGATCGATATAATCCCGA
AATAGTCCGTTTCTCGGATAATTGTGCCGAAATGCATCAT
ATTACAACGTACTATCTTGAATTGCTAGCATTCTCGTAAG
AAAGAAAAACCTCGAGCAAATAGGCTACATTTGCTGCTGC
ACCCTTTACAGCACAAAGTCGTTGCAGCTAGCTCCTTAAA
ATAAGGACCCTGCAGTCATGTGGCATATATAATAGTTGGC
GAAGCTTGAAGCCTCACTTAGAGGTTGACGCCTCACTTGA
GGTTTCAACATATACTGATGGTTTCATTTCAACAGCCTAT
GGGTCAATTGGGAATAACTATCAATGCTACCAATTTGTCA
CACTTTATTGCCTAATAGGTTTGGCGCTTACTATCAAATA
CATGACGTATTCCCTGCGCTAGGTTCGTCTTCTACTGAAT
CATTTAGTATAAAAGGCAGCGTTCAATTGTTGATTATTGA
AATTATTTATTGTACAAACAATTAATAAAAATTCAATCAA
CAAACAAAGTTTCATCTATGTCCGTACAAAAGAAGAATAC
GATATTGTAGAAAAGGCCCAATTATCTGTGTCCGCAGAAA
GCTTAACATCAGATTCGGAGAGTATTTCACATAACCCATT
TGACGATTTTCATAAAGCAGAGCGTTGGAGAAAAGTCTAT
GAATCCAGTGGTTATGAAGGCTTGTCTAAATTCGATCCTG
AGTTTACATGGACAAAGGATGAGGAAAAGAAATTGGTAAG
AAAAATGGACTTGAAGATTTTTTTGTGGGTTTTTATTATG
TTTGCCTTTTGGATTTAATAAGGAAAAATATTGCAAGGGC
AGTTTCAGACAACTTCATTGTTGACTTGAAAATGAACACG
AACGACTACAACCTTGGCCAAACTGTTTATCTAGTTATAT
TTCTAGCAAGTGAACTACCCGGCAATCTGCTGTCCAAAAG
ATTTGGTCCAGAAAGGGTCATTCCGGTTCAAATTGTGTTG
TGGAGTGTAATTTGTATTACTCAAGCTGGTCTGAAAAATC
GAGGTCAATTTATTGCTACTAGATGCTTATTAGGAATGGT
ACAGGGCGGGTTCATCCCGGACAATATTCTATACTTGTCA
TATTATTATACTGGAGCTGAGCTCACATTCCGCCTAAGTT
TCTTTTGGTGTGCTATACCTCTTTTCCAAATTTTAGGCTC
TCTTTTAGCTTCCGGAATCATAGAGATGAGGGGTATTCAT
AACTTAGCTGGCTGGCAGTACCTATTTATAATTGAAGGGT
TTCTGTCCCTTTCTGTTGGCGTGGCATCCTTTTATTTAAT
GCGTAGAGGACCTACGCAAACTGGTGAGTCTGCATTTCAC
AAAGGAAAATCGTTATTCACTGAGTATGAGGAGAAAATTA
TGGTTAACAGAATTTTAAGGGATGACCCATCAAAGGGTGA
CATGAGTAACCGACAACCAGTTACCTTCAAGGAGATTTTG
TACACTCTAACAGAATTTGATCTATGGCCATTGTTTATCC
AAGGTATTACAGCATTCATATCTCTTCAAACAGTTGGTTC
CTATTTATCTTTGATATTAAAGAGTTTAAATTACTCTACA
TTTCTTTCGAACATTTTAGCAATTCCAGGCCAAGCCCTGC
TGCTAATAAATTTACCATTAGCGGCACTATTATCGCGTAA
ATTGAAAGAAAAATCACTTTGTGTGGGAATTGCCAACGTT
TGGGTGCTCCCTTTCATAGTTTCTCTGGTCGCTTTACCGA
CTGACACAAACCCCTGGATCAAGTATATATTACTAACCGG
TATACTTGGTCTTCCCTATACACATTCCATTCTTGCTGGT
TGGGTCTCCGAGATTTCAAATTCGGTAAGATCGCGTACAG
TGGGCACAGCGTTATACAATATGAGTGCCCAAGTTGGAGC
AATCATTGCTTCTAACATGTATAGAAATGATGATAAACCT
TACTATACTAGAGGTAACAAAATACTTCTAGGATTCACTT
GCTTCAACATTTGTATGGCTGTTGCTACTAAGTTTTACTA
TATTAGTAGGAATAAATACAAGGACCGCAAATGGAACTCT
ATGACAAAAGAAGAGCAGATCAATTACTTGGACACAACTA
AAGATAAGGGAATGAAGCGTCTTGATTATAGGTTTATTCA
CTAGATTAAGTTTTCGTGTATTAAAATTTTGCTGTTAGAG
TAATGCTACACGCAAAAGCGAGAAGTCATACATCAAAAAA
ATTATTACACCAGAGCAACAAAAGGTTAATGCAAAAACTT
TTTTTTTTCGAGTTTTTAAGGTAAAGGTCATGGGATGTTA
TTGCTTTTTAGTAGTTTTGCACTGCTATACCACAAAAGCA
GGTGACAGCAATTGTGTGTTCACGGAAACAAAAAAAAGTT
TTTGAACATAATAACACCAAAATCTTCGGTAATTGATATC
AAAATACAATGACCAATTGTAAATATTCCTCTGAACCAGC
CTAATGCTTCTCAAATAATCCCCAAGCACACAAATATTCT
ATGTAGGAGCTCACAGGTCAACGCGCTAAGCTACCGATGT
TACCTTACATTCATAAGGTGTCATCTGTTTATGCTGTTTG
CAGATAACCTTCATTTGTGATCTCTTGCAACTTTCTTATC
TCAAGATTTCACAATATTCCGCGTGAATCGTAGAATTAAT
TTCTACATTCATATGTAAATAAAATTTTCTTTACTACTCT
CCGAATTATACTAGTTAATTCTTTCTTCTACATATTAGTA
ATATCAATATACACTCTTTTTTATTGATTTTTTTATAAAT
TATTATGGCATAGCATAGCTTCAGCGTTACTATCCGCTTA
ACATTTCTCATCTACCAAGCTACTTGCAGGAGCTTCATCC
TAGGTGCTTAATTGCTTTAATACTGTAGTATCAGTAGATT
GAATTTCCAGACCACCATCCAATAAAAAGACTAGAACGAA
AAAAATGAAACACATCTTAATAAGTCCGAACGTACATAGA
TAGATCGCGATCCATTTCTATTGCTCTAAGATCGCGTGTG
TATTTGAAAATTATGATACGTTTAATGTGCTCGACGCTTT
CACCAAGTCTTCATACGTCATACATGATCCACCGCATGCG
ATTATAATAACGATATCATCCTCATATATTTTTTGTTCCA
GAATGTCTTCAAGAATCTCTGGATGATAACATAAATGTAA
GGATGCTCCACAGGCTGGTTCCACTATAAAATTGTAGTCA
TCGGCATATCTCAAGCATGTTGCCAGAACGTCTTGATCTG
ATAAAACTACAGACTTACATCCATACTTGTTAAAACTCTC
AAACGCGAATGATGCTATGTATGGGGAGGCCAAAGAAGTT
GCAACACTTGTCAATTTTTCAAGAGTAACTGGACTACCTT
TTTGAGAGACTTATTCAATACGTCACAACCGGCAGTTTCT
ACAGCAACGACCGGAATTTTTCAGCAAGCTGATTCCTATC
TAGGCCTTTAATTATGCCACTAAATAGCCCACCACCACCA
ACACTACAAACCAAAGCTTTCACCCTAGGTAAGGATATAT
CATTTTCCTTCAATTGTTCTATGATTTCATCCACAATCGT
AGAATGACCTTCCCAAATTGTCTCGTTATCAAACGGGTGC
ACATATAGTGTCTTCGAACCATGTTGGCTTTCTTGCGCCA
TTCATTCGTGCCTCAAGTATTCATCTGCTTCCCCCAATGA
TCACCATGGATAATGACTTTGGCTCCTGCACTTTGAATTT
TCTTTACCATTCTAGGTTTTGTAGTTTTAGGAACCACTAC
ACTGCAATTAAGTGCCATCGATCTGCAGGCAGTTGCTGCT
GCTAAACCAGCATTTCCCCCAGAGCTAGAAAATACAGCAA
GCTTCCCAGAACCCTCGCTTAGCGCTTCTTCATTACTCTT
CCTTATCAAATGCCCGATTCCTCTCGATTTGAAACTTCCA
CCTGGTTGTAACATCTCATGCTTAACGTAAAACCACGAAT
TTGTCTTACCATTGTTCAAAAATTGACGAATCAAAGGTGT
CTTTTCATAGTAAGTCATTTCCATGGTAACTTCTTCCTTA
AACCTTGAATAATTTATTATATTGATCTCGGACTATGAGC
CTTTGTTGTTAACTGTTACGTTATAATAAACTTCTATAAA
TGTAATTTTTTCCAAAATGTCTTCATGACTATATATGAAT
TCTTTCCGGCTAATATACTACGCTTAGTAATCTTCCACTT
TTATCTAGCATCATTTCCAGTTTCGAAATTATGTAATTTT
TCCATATTCTAACTACGATAAGGACATTGCCGTTTAGCCC
AATGGGGAAATACTACAAGAGGCTAACAGCGTTCGATAAT
GTTCAAAGAAAGAACCTGATATCTTATGCTGTACGAGCTT
TCTTAATACCATATATACTACGCTATGCAATGTCAAGAAT
TTGAGGATATGATTCCGCCCAAACGATGACGATTTGATTT
GAATTACCGTTATGGGTGTGTCAAGGTGAATGGCATGTAC
GGTATTTGTAAACTAATGCTATATATATATATATATAAAG
AATGTAAATAAGGTAGGGCATCATTCGTTTAATAGTTGAC
TGTTAATATTTTGAAGGTATGCCAACCGTAAACCAAGAAA
ACGGGGATATCTGTAGTTTTATGTGGCAAGGTCTGTGAAG
AATCAGTTACAGTCTAGGATGTACAGCATGCACTAAAGTC
AAGACGTACTGCTTTTCTCATAGTTCTGTGATGGGCAAGG
GTCCAAAAATAGGAGCTAGCCCAAGACCGTCAAAAGGTTC
TTTGTGTTGAAAGCAATATAGGTGGAAGCTCGAGATATAA
CAGCAAGTAATTACAACTGCGTTACAAGCAAGACATAAAA
AAAAAGAAGAGGCATGGTAAACTTCATGTAAACCTTTAAA
AAGTGTACCACATGTCATTAAAAGTTTCCACTGCATAAGG
AAGAATTTTTTAAGTTGTTAAGATAACACCACAAACAAAT
TTTTGCAGACAATGAAATATTACATTAAGTAAATGGATGG
TTTCTAATTTCCGCACATAGAAGACAAATTTGTACGTGTG
GCATCCCAATTCAGTGTCCTAAAGGAAGTGCAAGAAAGGG
TGTCATCGTAAAAGAAGTTGACCATAAAATTTCATCACAG
CAGGATGTTCTGCTAATAAAAAATAAAATGAAGAGAGCAC
AAGACAGGCCATTTCACCTTTCAGTCCTGCGTGTTATTCT
AGCCTTCAGTGGAAGTAAGAAGTAATACCCTTTTACCCAA
CCGAAAGCTACAGAGACACCAAAGAAAAGTATTCTCTAGA
AGAAAATACCCTGACGGGGAACATTCGACATTTGATGACA
TACCGGACTATAGCAAATACTTGATGGTGCATTATCCTTC
TTCTGACCAACTTCTTTAGTTGATGAGGTCGCCTCAAGCT
CCTGGAACTACATCCAGAGAGAAGGTGTAACGTAAAATTA
CAATGAGATGCTGTCAAAATAACTTATGATACGCAACTCT
ATCGACGGAGTAGCTAAACATATTTTAGATGTGTGTAGAA
ACAACACGCATATGCCTCGATATACAAATCGTACTGCATT
GCCATATGATCGAACTACCGCTATCAAAATTCCATTTCAG
CAAAATAATGCCCGCCTTAAAACTACAATTCAAGACAGGA
CATGATATAAGGTATTACGAAAAGAAATTGCTGTCGCAGA
AGACCAAGGTTCAGTCCTTTCGAAGCGAATGCCTGCTTTT
GAACTTGTAAACAAGCCACTAAAAATTCATGACAAAAGTC
AAGAAAACTCTTTACTCCCGTAATTGCACCAAAAGTTTTT
CATTGAGTGTAACTCGGACACTGATTATTATCATCATCCT
CATCATCCTCAAAAAAAAGAAAATAACCCCTGTAGTCTAA
AATCCTCAGGCAAATAGACACGAAAGGCAATTAGTAATAT
ATGGCTTATCTAGCGGGTTATATGAATCCGCTAGAGAATT
TTTTCGGAAAGATTTGGAATATCGGCGCACGGAATTATGT
TCCTTGCTTTCTCTCGTGGATAGGTGCAAATAACGTTAAA
TAATATGATAATTCCAAGATCCATGAATCATGTTTGCAAA
TTGGGTGGCATTTCAAATTATTTTAGGAAAAAATGGCAAA
AGTTTCTTTAGTTAGGTGCTTAATTTTTTTGCCAAGGGAC
GAGTCTTGGGAGGAGTCCTAAACTTTGTTTGATTATGAAA
GCAACCCGGAAGGTGCGGTATTTTACAGGGAGTGGCTTTT
GAAGGGACTTACTAGCCACTCGCTAACGCAAAAATTATCG
CGTTCGCGTCACAGTGAAGTCAGGCAGCCGTCCCCTCAGC
AATGTTGAAGATTCACTTCGCGACCAAGAGCAACCACCAT
TTTTTTTTGCTCCAAAGGCGGGAGATGCCTATTTCTATCT
TTTAATCGTATATGATCCTGTAGTGAGTCCAAACGGCTCA
TTTTGAGTACGGATTACTGTAATTGCTCGTGTTGGATTGA
GCGAAAGTAGCGTAAGTCTCAAAAAAAAATTGGGTTACTA
CTCATAATACTCCTGGTTCTTTCTCATGAACCATTTTGGT
CATAGCCTATTGGTTTGTGCCGTTCTGCACGTTTTCGTAT
AATATTAAAGGGATCGTGTTGTTATTCACGGCAACCATTG
CGTTTGCATAAAATTACTACCCAATTTCCTACTTACCAAA
CGCGCGCGCATAGACCTCGCAGGCTTTGAAGAGTCCTGTG
GAATTGCCGTACAAAAAATCGATCTAGCTCAACAGTCCTT
TCAGTAATTACATATCGGAAGCCCACAAATAACTGCAACA
GCGCCTACAATGATATAAAAGGCTTTGTCTTGATTCATTG
CTATGGGGGGTTTTGGACAGTATGTGTTGTTTTTATTTCG
AGTAAATTTAGAAACAGCAAGCCTCATCATTGCAAATTTG
GTAAGATCTCGCCTAATTGAAAGAGATGTTCAATCGTTTA
AACAAATTCCAAGCTGCTTTAGCTTTGGCCCTTTACTCTC
AAAGTGCATTGGGTCAGTACTATAGCAATAGCACCTCAAT
TTCAAGCAACAGCTCATCCACCTCTGTGGTATCAAGTTCC
TCTGGATCCGTTTCGATCAGTAGTTCTATTGCTGAGACAT
CCTCGTCCGCTACCGATATCTTAAGTTCTATCACACAATC
AGCTTCATCCACTTCTGGTGTCTCGAGCTCTGTCGGTCCA
TCCTCTTCCTCTGTTGTCTCAAGCTCTGTCAGCCAATCCT
CTTCATCCGTTTCTGATGTATCAAGCTCTGTCAGTCAATC
TTCTTCTTCAGCTTCTGATGTCTCAAGCTCTGTCAGTCAA
TCAGCTTCCTCTACTTCTGATGTCTCAAGCTCTGTCAGTC
AATCTTCTTCTTCAGCTTCTGATGTATCAAGCTCTGTCAG
TCAATCTTCTTCCTCAGCTTCTGATGTCTCAAGCTCTGTC
AGTCAATCAGCTTCCTCAGCTTCTGATGTCTCAAGCTCTG
TCAGTCAATCAGCTTCCTCTACTTCTGATGTCTCAAGCTC
TGTCAGTCAATCTTCTTCTTCAGCTTCTGATGTATCAAGC
TCTGTCAGTCAATCTTCTTCCTCAGCTTCTGATGTCTCAA
GCTCTGTCAGTCAATCAGCTTCCTCTACTTCTGGTGTCTC
AAGCTCTGTCAGTCAATCAGCTTCCTCTACTTCTGATGTC
TCAAGCTCTGTCAGTCAATCTTCTTCTTCAGCTTCTGATG
TATCAAGCTCTGTCAGTCAATCTTCTTCCTCAGCTTCTGA
TGTCTCAAGCTCTGTCAGTCAATCAGCTTCCTCTACTTCT
GATGTCTCAAGCTCTGTCAGTCAATCAGCTTCCTCTACTT
CTGGTGTCTCAAGCTCTGGCAGCCAATCAGTCTCATCCGC
TTCTGGTAGCTCAAGCTCATTCCCTCAATCAACCTCATCC
GCTTCTACTGCCTCCGGTTCTGCCACTTCCAATTCCTTGA
GTTCCATTACTTCTTCAGCATCTAGTGCAAGCGCAACTGC
TTCCAACTCCCTTTCTTCCAGCGATGGTACTATCTATCTA
CCAACTACTACAATCAGTGGTGATCTAACTCTTACTGGTA
AAGTAATTGCAACAGAAGGTGTTGTGGTCGCAGCTGGTGC
CAAATTGACTCTACTTGACGGTGACAAATATTCTTTCTCA
GCTGACCTAAAAGTCTACGGTGACTTGCTTGTGAAAAAGT
CCAAAGAAACCTATCCAGGTACCGAATTCGACATCTCCGG
TGAAAACTTTGACGTGACCGGTAACTTCAACGCTGAAGAA
TCCGCTGCCACCTCTGCATCCATCTACTCCTTCACTCCAA
GTTCTTTTGACAACAGTGGTGACATTTCCTTAAGTCTATC
AAAGTCCAAGAAGGGTGAAGTCACTTTCTCTCCATACTCC
AATTCTGGTGCCTTCTCTTTCTCGAACGCTATTCTCAACG
GTGGTTCTGTTTCCGGTCTACAACGTAGAGACGACACTGA
AGGTTCAGTAAACAACGGTGAAATTAACCTAGACAATGGA
AGTACCTATGTTATTGTCGAACCAGTTTCTGGAAAAGGTA
CAGTCAACATCATTTCCGGTAACCTATACTTACACTACCC
TGACACATTTACTGGCCAAACTGTTGTATTCAAGGGTGAA
GGTGTCCTTGCTGTTGACCCAACCGAAACCAATGCCACTC
CTATTCCTGTTGTTGGCTACACTGGTAAGAACCAAATTGC
CATTACCGCTGACATCACTGCTCTTTCTTATGACGGTACT
ACCGGTGTTCTAACTGCAACCCAAGGTAACAGACAATTCT
CTTTTGCTATTGGTACCGGATTCTCCAGCTCTGACTTCAG
CGTCTCTGAAGGAATCTTTGCAGGTGCTTACGCTTACTAC
CTAAACTACAATGGTGTTGTCGCTACTAGTGCCGCTTCTT
CATCCACTGCATCTGGTGCTTCCGCTTCCGTTACCGGTTC
TACTTCATTCGGTGCTTCCGTTACCGGTTCAACTGCTTCC
ACTTCATTCGGTGCTTCCGTTACCGGTTCAACTGCTTCCA
CTTCATTTGGTGCTTCCGTTACCGGTTCAACATCTGTTTA
CACTACAACACTAGACTATGTAAATGCCACAAGCACAGTC
GTAGTTTCTTGTTCAGAGACAACTGACTCCAATGGTAACG
TCTATACCATTACCACAACCGTTCCATGCTCATCCACTAC
CGCCACTATTACTTCTTGTGATGAAACTGGATGTCACGTT
AGTACATCAACCGGTGCTGTTGTAACTGAAACCGTTTCTT
CCAAATCATACACAACTGCCACTGTAACTCACTGTGACGA
TAATGGCTGTAACACCAAGACTGTCACTTCTGAATGTTCC
AAAGAAACATCAGCAACAACTGCTTCTCCAAAATCATACA
CCACTGTCACCGTAACCCACTGTGACGACAATGGCTGTAA
CACCAAGACTGTCACCTCTGAAGCTCCTGAAGCTACCACC
ACAACTACTGTTTCTTCTCAATCGTACACCACTGCCACCG
TCACCCACTGTGATGACAATGGATGTAAGACCAAGACTGT
CACTTCTGAAGCTCCTGAAGCCACAACCACTACTGTTTCT
CCAAAGACATACACCACCGCTACTGTTACTCAGTGTGATG
ACAATGGATGTAGCACCAAGACTGTCACTTCTGAATGTCC
TGAAGAAACTTCAGCAACTACTACTTCTCCAAAATCATAC
ACTACTGTTACCGTTACTCACTGTGACGACAACGGCTGTA
ACACTAAGACTGTCACCTCTGAGGCCCCTGAAGCCACAAC
CACTACTGTTTCTCCAAAGACATACACCACCGCTACTGTT
ACTCAGTGCGATGACAATGGATGTAGCACCAAGACTGTCA
CTTCTGAAGCTCCTAAAGAAACTTCAGAAACTTCAGAAAC
CAGTGCTGCCCCTAAGACATACACTACTGCCACTGTTACT
CAATGTGATGACAATGGTTGTAACGTCAAGATAATCACCT
CTCAAATACCTGAAGCTACTTCAACCGTCACCGCAACTAG
TGCTTCTCCAAAGTCATACACTACTGTCACTTCTGAGGGT
TCTAAAGCAACCTCATTGACTACTGCCATTTCCAAGGCTT
CTAGTGCAATTTCCACATACTCCAAATCTGCAGCTCCAAT
AAAGACCTCTACTGGTATCATTGTCCAGTCCGAGGGTATT
GCCGCAGGTTTGAATGCCAATACTTTGAATGCATTGGTCG
GTATTTTCGTTCTTGCTTTCTTTAACTAATTTTTTTAACT
GAGGAATTAAAAGTTTATTCCTCTGAAACGAGATAGGTTC
TTAATATGCATTTTATATACGCTTTGTGTAAACAGTTAAG
TATTTTTTTAGCTTAATATTTGGATTTTTTTTTATTTTTT
TATTTTTTTTGGATGAAATGGTTCCCTCTTCTGCCAATGA
AGGGGAGAGTAGGTTGATGTGTACACATCGTACACATTTT
AAGGACACTTATTTCACTTATTGTCCACAGTAAAATCGTT
CAGGCCATAATTAAATGCGAACTTAAGAGAACCTAAAAGT
ACCTCCCAACTTTTATAGTGGAGCTTCCGCTCTTTGGTCA
GAAAAAATCGAGTTCTGAGCACTTGGCTTTATATTACAAA
TTTCTCCCTTCCAAGAAAGACAAGGGGTGCTTATCGCGAC
ATGTCTCACAATAAACTTTATTATATTTATACTTTATTTA
TTAATAAGAGTTTCAAATAGGATTCTTGGAGAATTTTCAA
AGCGTTTTTGCGTATAAGAAACTTTTCGGTTTGGCTCTTA
TCAGTTTACTGCCGATCTTTCTTCCTCACTGCTTGACCTG
CCACTACGGAAGATCTTACCGACAATGATGTGAGCGGCGA
GAACAAGGGAAATCTCGTAAGAATAGGAAACAACCTAACC
TCATTTACTAAGAGAACCCGCAGGAAAAGATATCTTTTGA
GGCACAATTTTATGACCGCGTGTTTTCGAATTTTGACAGG
GATCATGCAGGCAGAGATTTTCATGTCATTTGACAGCAAG
TTACCCACAATCTACAGTCACACCCTTTTTGGCTTTTTTT
GAGGCGGGACTTTTTTTTTTTAAGACATAATTCTTCAGCA
GATTGAAATTCTGGTAACCTAATTGAGAAATCCCACGCAT
AATTGAGTTTTAACTTTCGAATTTTTCAGCAAGATAAATT
AATGTCTCGCCCGGGCCATAGACAAAAGAAGAAAATCTAT
AAACATTCCGTGGATCGCCATGTGATATTTCTATTTAATA
TAGGCACATGGCTATGGCGAAACCTTAATGTGATACTTAT
GGTACATATATGTAACATGCTATAGTTACAGTAAGGATTG
GCAACTTAATTCGTTTCCTTCGATTTTATACTCTTCGAAC
GTATTTGCAGTCATTGGCAGTAGAACATCATTTAGCACAT
CCAACGACTACCGTCGCTGTGCACGTGACACTCACTTCAA
TTGGACACTGACTTGAACTAAAATAACAGCGTGTCATATA
GATAAGGAAGATAAATATATTGGAACTGGTAGTATCACAT
TTCCATCATGAAAAACCCAGTGTAGCCATATCGAAAATAT
CAGAAACGAGTGGTAACACGGAACCTATATATATTACATA
GGCTGCAATGAGTATATTGATTCATGATATCGTAGCTGCT
TGAACTATTTTTCAAGGCTTCAAAAAAAATATCATGGTAT
TATTAGCATGCAACTTGTGAAAAAATAAATATGCATTACA
GTACAAGGATCTGAGTGTTAGATTTATAGTCGGGCCTAGT
TGCACTCTTAATAATACGGTATACATAATAATGGATTGCC
ATCCGACAACTATAGCCAGTCACGCATTTATTGAAGCTTC
CATAAAACATTCATTAGAAATTAAAGGGTACAAAAGTAAA
AACATTATGTATAATAGAGAATTAGTTTCGTCAATTTTTT
TTTTTGCTTTTTTACCAATTTACCGAAAACTAGAAGATCA
GCTGGAAAAGAACCTCTTGTAAATTGGTCTATTGTCATGA
TCTATTGCATCAGCATCGTAATCTGCGGTTCTTCTCTCCG
GTGGCACCCATGAGGCCGATTTCCATGCTGGCACACCTTC
CAGCCACATAGTATTTACCTCTTCCAGCGTCAAGCCTTTT
GTTTCTGGGACAAAGAAAAAGACATAAAAGTATGCAAAAA
CCAGACAGCCTAAGAATACATAACCGTAGTAAAAGTTGAT
TGCCCCGGTAATGAATGGGGTAAAGAAACTAATCAGGAAA
CCCCACATCCAGTTTGCAGCTGTTGCGATTGCCATTCCTC
TTGATTTGGCTCTAAGAGGAAACGTCTCTGACACAATAAC
GAAACAGCCGCCCGCCCAGGTGGTGGCAAACGAAAAGATG
AAGAACATAGTAAACACAATCATACAGTTACCGGCACCCT
GAGAAGTAATGTCTTGGTGACTGCTTCCTTGAGGCCACAG
CTTTGTCACACCAACGGAGGCAAAGACAGCAAAGCAGCAC
AGCATAGAAGCAGCACCCCACAATAGACACGTACGGCGTC
CAAACCTCTCAATGGTGTATACCGCTATGAATGAAGAGAA
AAAATTGACCACACCAATGATGATCGAAGTTTGAAAGGAG
TCCTTTAGACCGACAGATTTGAAGATGGTGGTACCGTAGT
AAAAGAAGTAGTTGTCACCGGTTAATTGCTGCAGCGATTG
GATTATCACTCCCATAAGAACACGCTGAAAGACCTTTGTT
TTAGTGGAGAGTAGTTCAGACCATGATGCGTTACCTGCCA
ACTTTTCAATTTCAATTCCCGCCTTTATAGTGTCATATTC
TGCTAACAAGGCTGGATCGTCAACTGAGACTTTGTTGGAT
TTCGATAGTGAATGTTTCGCTTCCTCATCTTTACCAACTT
CGATCAGGTAACGTGGTGATTCTGGTACAAACATCATCCC
ACTAACCATGAATGTAGCCCAGGCAAAGCAAAGACCAAGG
CCGACTCTCCATTGAGTGGCGTTGTGATAGTTCTTGGTAC
CGTAATTGGTACAGTAACCTAGAAAAATACCCATCGTACC
CATCAGCTGGTACAATTGGACCAGGGTTCCCCTGATATGT
TTGGGAGCAACTTCAGATATCAACATTGGGGAAAGGACAG
CAATTCCTCCCACTCCTATGCCAGAAATAATTCTTCCAAT
GAAGTATTGGTACCACTTGTTTATGGAGGTTATTTGGATT
AGGATGCCTACAACGTAAATGGCAGTAACTGTAATCAATC
CAATACGACGACCATATATATCACCGACTTTTGACAAGAC
AATTCCGCCTATGGCGCAGCCAATGTTGAATATTGAGACA
ATCAAACCCATTCTTACTTTCGATAAGTAGTAAGTCCCCT
TGTCGTTTTTTTTTGACCAAACCTTCTGATAAAGTCAGAA
AGGTTAACAAAACCAGAAATGGTACCGGTATCCCAACCAA
AGATGAAACCGCCAAATGCAATCATCAAACATAGGATTGC
GACGGTGGTATATGCAGAGAGGGGTTTTTGAGGTAAGTCA
ATAGGTGCTTCAGTAGCATCAAGGTTGAGGGAGTCTTTGG
AGTCACCGTGCTCAGTCTTAACAGAAGGAGCGCCTACTGC
TGAGTTAGAGTTAGACTCGGTAGTGGATAAATCATTTGCG
GATGTATTATTAACACCGGACATGATATTGGGTAAGATAC
GAAAGCTTTTAGTACTCAATTGTGCAATGATTATTTTTCC
AACTCATACCAAAAAAAGAAGAAGAAAAAGATAGGAACAA
CAGTGTTCTTTAGTTACACAGCTGTGACATTATATACCTT
TATTTAGCGAAAAGAGGAACTGAGAAAGATGAGCCTAGAC
CTTAAGAGCTAAGTAGTATAGGGTGTGTCGAACTGCTACT
GATACTTTGAACGAAGGTGTCCGAGTGTATGCATTGCTCG
TGTGGTCAGCATTTTTATTGTGGAGGAGGCGGATTCATCT
ACAATTTCCGACGCCTGATTTTCCACGGATATAATTTATT
TTTTGACACCTGGAGTTTACATTTCACAAAATTTCTTTCT
TTTTAGTTTTGCACTGATTTCCCTGAAATAAAGAAAAAAA
GAAAAAAGAAGGTTTTGTGAAGTGTCAGGAAATGCACGAG
AAAAGCACTTATAACTCGCACGGAGAAATGATTATGTAAT
TTTCCCGGAGAAATGATTATGTAATTCCGCGGAGAAATGG
TTATGTAATTGTTGCGGGGATCGAGGGTTGTTTACGCTCC
GTATTTTGTCTTAGGGCTATGTATACGCAAGGCTGCGGAG
GCAATGCAATAATGGGGTCTGCTTGCAGATGGTATAATCT
GCTATAACGGGCCAAGTGACAGGCACGCTGTTGCAGAACA
TACCATCTTATATCATGTAGGTTGTGCAAACATTACCTAA
AACTGAAAGCTTCGTTTACATACAGCACTCCTTCCAGATC
CTAAATTTACTTTGTTCTTTTCTTATTTTCGATCATTCGT
AAGACGTCCACAGACATATATAAGTAAGGAAGACTTCTTC
ACTCGAGGAATTAGCTGTACTAGAATATATGTTCCATTCA
CCAATCCAAACACACAAACAAAAGTGAAAGTTTTTTCATA
GAGATAAGAAAGCAACGTACAATGACTATTTCTTCTGCAC
ATCCAGAAACAGAACCCAAGTGGTGGAAAGAGGCCACAAT
TTATCAAATTTATCCCGCAAGTTTCAAAGACTCCAACAAC
GATGGTTGGGGTGATATGAAGGGTATTGCCTCCAAGTTGG
AGTACATCAAAGAGCTTGGTACCGATGCCATTTGGATCTC
GCCATTTTACGACTCGCCACAAGATGATATGGGTTACGAT
ATTGCCAACTACGAAAAGGTCTGGCCAACCTACGGTACGA
ACGAGGACTGCTTTGCCTTGATCGAAAAGACACATAAGCT
TGGTATGAAATTTATCACCGACTTAGTCATCAACCATTGC
TCCAGCGAACATGAATGGTTCAAAGAGAGCAGATCCTCAA
AAACCAATCCAAAACGTGACTGGTTCTTCTGGAGACCTCC
TAAGGGTTATGACGCCGAAGGCAAGCCAATTCCTCCAAAC
AATTGGAGGTCTTACTTCGGTGGTTCTGCATGGACGTTCG
ATGAAAAGACACAAGAGTTTTACTTGCGTTTGTTTTGCTC
CACCCAACCTGATCTAAACTGGGAGAACGAAGACTGCAGA
AAGGCAATCTACGAAAGTGCCGTTGGATACTGGTTAGACC
ATGGTGTAGACGGCTTTAGAATTGATGTGGGAAGCTTGTA
CTCCAAGGTTGCTGGTCTACCAGACGCTCCTGTGATTGAC
GAAAACTCAAAGTGGCAACTCAGTGATCCTTTCACAATGA
ACGGACCACGTATCCATGAGTTTCATCAAGAAATGAACAA
GTTCATCAGAAACAGAGTGAAGGATGGCAGAGAAATTATG
ACAGTTGGTGAAATGCGACATGCTACTGATGAGACCAAGA
GGTTGTATACAAGTGCGTCAAGACACGAACTTAGTGAGTT
ATTCAACTTTTCCCACACTGATGTCGGGACTTCGCCCAAG
TTCCGTCAAAATTTGATACCATATGAACTAAAGGATTGGA
AGGTTGCCCTTGCTGAACTTTTCAGATACGTTAACGGAAC
TGATTGTTGGTCAACAATTTATCTGGAAAATCACGACCAA
CCTCGTTCAATTACCAGATTTGGTGACGATTCTCCCAAAA
ACCGTGTTATTTCTGGTAAGTTGTTGTCTGTGTTGTTGGT
GTCACTGAGCGGTACTCTATATGTGTACCAAGGACAGGAA
CTGGGTGAAATCAATTTCAAGAACTGGCCTATCGAAAAAT
ACGAGGATGTCGAAGTTAGAAATAACTATGATGCGATCAA
GGAAGAGCATGGAGAAAACTCGAAGGAGATGAAGAGGTTT
TTGGAAGCAATTGCCCTTATTTCCAGAGACCATGCTAGAA
CACCTATGCAATGGTCTCGTGAGGAGCCAAATGCTGGTTT
TTCTGGTCCTAATGCTAAACCATGGTTTTACTTGAACGAG
TCTTTCAGGGAAGGAATTAACGCTGAAGACGAATCCAAGG
ACCCCAACTCGGTTTTGAACTTCTGGAAGGAGGCCTTGAG
ATTTAGAAAGGCACACAAGGATATTACTGTGTATGGATAT
GATTTTGAGTTTATTGATTTGGACAATAAGAAACTGTTCA
GCTTCACAAAGAAATACGACAACAAAACATTGTTTGCTGC
TTTGAACTTCAGCTCTGATTCGATCGACTTCACGATTCCA
AACAATAGCTCATCGTTTAAGTTGGAATTCGGAAACTACC
CAAGAAGTGAAGTTGATGCGTCTTCCAGAACATTGAAGCC
ATGGGAGGGCAGAATTTACATATCTGAATGATTAATGATT
GTGACGACAAGATTTTTATACATATACATATACTTATATT
TATCTATGTTACATACCGCACTTTAAATAGTAACGACATA
CATGTGGTAATGCGATATTGGGTATGTGATATTCTAAAGC
GTAGCGAATAACAGTTAATGTAAGTGGTAATTAATAATTG
TGTACAATAGTATGATATAGTTAGCTGAAAAAAGAAACAG
TAAAAAGTTTGAATTGATTGTATTATTTTATTTAACAAAG
TTAATATCCAAACCTTTTTTTTCGGCAGTTCTCATACATA
AAAATAAAAAAATTTGCATCAAGAACTTTTACTAGAGTGT
AGACGAATAGTGACAATTAGTACCATGAATATAATTACTG
CCGATTGCAAGGCTTCTTGGGGTCTTCATTATTTAGTTTG
AGGTATTGTTTATTTGACCTCCATGCTCCTTACAATTGAC
GTTGTTCTGTCCACACCATGAAAAATATTTAAAGGGCACG
AAATGTTAAACTAGCCACAGTATATTGTGTCAAGAAAGAA
AAATAATTCTATAAGTACGGTGATGGAGGTAGAAAATGGG
CTTCTGAGTGATTGATATGTAAGAAACCCAACATACAATG
CGTGAACAATTTCGTTCGTTTAAAAGACCTACCTACTTGT
CTTCGCTGCGTGCAGCTGCTAAATCGGACTCGTGAGAAGC
ACTACGCGCTGGCAAAGCGTCTGGAATATTGCTAGCACCA
AGTAGGTCTGTCCGCAACGTATGCTCTTGTTGAGATGTGT
CAACATCTTCTTGCTCAATTTCAGAATTACTACCTTGACC
TCTGAAACTGGATAAATCGTTGGAATCTTCATGGAAGCCA
TCTGGTTCATCTGAAAGCTGATCATGAAGCAGCGAAGAGT
AAGTGGCACCTTTTTGTTGCCAAACCTTGCCCTAAATTTT
GAAGAAAGTTGCGCTGTACCTGCCTTCGCGCGTTGAAACG
CAGACTTGGTGATTAAAGAAATGCATAATCCTAGTCTTAC
AATGATGTTGACAACTCTATCGGTCCTATTGTTTTCTATC
AGCCCATCGTCTCCTAATCTGATTTCTTCAAATCTTGAAA
ATCCCCCATTTCTCCTGATACCTCTATCGTATACAAACCA
TGCGACAAAGAAAATAACGAGAAGAATTGTAACAAAAACC
AGCGCATAAGCGCCGGTGTTTATAGAGTATTTTTCCCTGA
ATGCCTTTTCTTTTCCCGGACAAGGATGTGGTGCTAAATG
TGCATCCAATTTCAGCCCACCTTTACAGGTTGATAAGGGA
ATTTTCCGATAGCCGGAGGAATCATAGTATTCAATTAAGT
CGGGTTCCTTTTTGCAGATATCGGCACCATTCGCCGAACT
TAAGCCTTTGACTAATTTACAAGTACCATCACTGGCTTTA
TAAAAATTATAGTCACATTCGAAATCTTGTCTTGTACATG
GACAGTTTTTGACGTTCCTCGAAAATTCAGAAAGTGGAAT
ATTCCCAATAAAACATTTTTCATCGGTTTTACGTAAAAAT
TCTGTTTTATGGCCAAACAAACAACCAGTTCTGGAACCCA
GAGGAGAGTACTTAAAATCTGCCCTTTTTCTACCGGTAAT
ATCAAACTCACATTGCCTCTCGAAGATGTTTCTAAAATCA
ATTGTATACGTTCTGAATGAACCACTACCCATGTTTTTGC
TTCTCCAAATAGCAAAAACCTCAAAGCAGAATCTCTGGGA
ACGGTGATTATATCCTTTACGAGGACTTTGTCGCCACAGA
ATTTATAATCTTTCCATGTTTTACCAAAATCGGTGGAGTA
AGAAATAGAATCAGTTTCTGCGTTTTCGGGGACCAAAACC
AAGACTCCACCATGATCACCGTACTCCCATTGATGGGGGC
CTTTTTAACCTCAGTCCACGTCTCTCCTCCATCAGTGGTT
AGAAAAGTGGAACACTCCTCATATGGTAGAAGCCTATCGC
CAACATTTCCGACACCAAACATCATTCCTAACGCGGAGCC
AGAGGAATATGTATCCCTGATATCCTTACGTTCAGTGTAA
CCATGCAAATGTAGAGAACATTTATCTAATGACACAGAAT
CACAGGGAAACTTTTTCCCTTCCGAATCCTTCTTTGGAGG
CTTCAAAAGTTCCAATCTGAACCGTCATTGAAGGTGATTT
TCGTCTTCAATTGTTCGTCTTCCTTGTTCTCGCCAACCTT
TTCGCTATTCGAAACGATGTTGGTGATAATAATACCTTCA
AGACCTTGAACTTTTTCAAAGTCCACATAACCGAATGTGT
TTCTATTAACGGCATGCTCTAAGGTGACAAAAGAAGTACC
ATTCGAGTTGGATTTCAAAAGGTTTCCGAAATCGTGTCCT
GATTCCAAGTTTGTTGCTAAATGTAAAAATATTGATCCTT
CCTCAGATCCTAAAATAGTGAATGCGTCTTGCTTACCAAT
ATCTTCATCATATGGGAATTTTGCCTCGGTAAACTCAGCA
CCATCATTAGTTACATACGCCCTCAATTCATTGTCTTCAT
GAGGTACGGCAACAATGATATAGCCACCAGTAGACAAGTA
GCCGATAATGTTTTCAAAGACAGTTTTTCTATCATCTTGG
AAAAGTCAGTAGAAGAAACTAAACTTCTTGTTTGCGAAAA
CTTTTCCTTTACTTGGCACATAACCATATCGTCATTTGAC
GGATATTTGAATAGTGTTCCTGCAAACTCACAATGAATTG
CATTATCAAGCATTTCTGTAAAAGTTTCACCCCCATCTTT
GGTGAGGTATGCCACTGCATGACATTCTGGACTTAAAATT
GATTCACAATTCTTACCACCATAGTAAATAAAAGTATCCT
GTGCTTTAGCACTAAAATCTAGTGGCATGCCTAATTGCCT
GGCTTCAGGTAATTTAGCTATCATGAAAGAGTATCCTCTA
TCGTGTGTTAAGAATATGTTACCTTTAGAGCCAAACAAAT
ATGCTGAAGAATTGAAGTATGGGTTAAACACGATTTCGAC
AATTTTTTCGCCGTCAGTGTCAAACCTTTTTATCGTTTGT
CCACCATCGTGGGATATATAGGCGTCTCCTATCGAATTCA
GCATGACCAAAGATTCGTCGGCAACTGTATCGAAGTATTG
GTAAAATTTAATTTCAAAGTCGAATTTGTTTTCAGTAGTC
ACTATTTCCTTGTCACTCGAACCCTCCTTTGGAATTTCGT
CACACGGAATGTCTACGGATTCAATTTTCATAGGTGTTTT
ACATTTATCACCTTTGATTAATTGTAGTGGCTTTACTAAC
ACAGATTTACCCTTCGATTTGTCACATATATCGGAAAGGG
CAATCAGATTATAATCTGGTATACAGTCACCCTTCGCATC
TCTAACGAATTCAAACGAACATTCGTAGTCGGATCCAGTA
CAACTGTTACAAGGCGTTTCATCTAAACTCAAATCTTTGA
ATGCTTTTTTTTACCAAACACTGGGCGTCCTGTTTCCTCC
TTCTGTACTTGTATTTGGCGCCATTAACACATTTTCCATC
TGCTAGATTCCAATCTTCAAAATCACCCTCTTCACATGAT
TTATAATCAAATACCGCTGAAAAATCAATTGAATATGTAA
TGAATATTGGATCTTCTGTAATGGACGTTCCTGTTAGAAT
AAATTTTGAACCAGATCCATCTGATATTGTGCTGACTAAT
CTGTATGGATAAATAGGCATGATTAGATCATATTCACCCC
ATGTCTTACCTTGATCCAAGGAATAATAAAATTTAGAAGG
CACATCGCCATTTTCATTCGAACGATATGGAATATACATG
ATAATATTTCCCAGATCACCAGTAGTATATAAACCAGTGG
AATTATGGACTAACCTCCATGTTAAACCACTATCCCTGGA
GATGAAAGTTTTTTCTTCTTTCCAATTGTATGCACTGCCG
TCGCCAACAATACCCGATATCATCATGATTCCGGCAGAGG
GATTTAAATTTCTTAGATCATAGAAATGAGTCTGAAGCGA
ACATCTCTCGGGTTTAGTGACATCACAACCAAATAAATCT
ACATTTTCCCGGTCAACAACTTTCAAGTTTGTCCATGTGA
GACCGTTATCAACAGATACTTTAGTTTCCTCTCTTACTTT
CTGTCGGCTGTATTTCCTTTTTCTATCAGAATATTCAATG
AAGGGATGAAACGAACCAAAAATGTTCCTTTTAAGAAACC
TGGATAAGCTACATTGATATATCCAAACTGATTGTTTGGT
ATCCAATTTATAGGCAAAAATTTTAGTCCTTCAGAATCTG
ATATTAACACTTCAGCAGCTCCCGGTTGGTTGCTGTCTTC
ATCATCTCTTTCTCTAGATACAGGTAAAACGATTCTTCCG
ATGGAATCTTCATGAATTTGTCCCATATTAACGTGCCGTA
TCTTAGTAGGTGTACGAGCCACTTGAAAAGTGGATACATC
ATTGGATATCCAAATGTTTGTTGATGACATTTCATTATAC
ATATCATCTTGTGTCAAAACGATCACATGATGCTTAAGTA
TCTCGTATCGACTAACAACCTTATCTTTGAACTGGACTAA
TTCTTTGAATGTTTCACCTCCATCGGCACTTAAAATCAAT
TCAGACTTGTCAATAGTTGAGCCTGTACTTTCAATGTACT
CAGTGTTTCGGAAAAGACAGAGTATCGAAGCATCATTACC
GCCCAGATCAGAATCCTCACTAGATTTAATAAAGTCACAG
CGTGCCGTGCTAATATGACCATCAATTTTTCCAAAAGAAG
GTTTAACTTGGGAAAAGGATACTCCATCATTAGTTGTGTA
AATCTCTCTTCCAACATACATTAAGCCTGAGTTTTTTATT
GTCAACAAATCACAACGAATAATAAGATGCTTCTTTTTTT
ATAGGGTGAGTAGTTACGTCGCAAAAATAATTCGATGCTT
TCTCAGAAATGGGTATAGTCAAAGGCCTCCACGATTTACC
TTGATCATCCGTGACGTAAAATTTTGGTGCCGTTTTCACG
AAAGCAAAAGCTCTATCATGCCCACGGAAGGGATCAACAA
CAAATGACTCGATAGGCTCTTCAATCTCATCTATTGTTTT
CCAATTTTCTCCAGCATCAAAACTTATCTCGACAGAGTCT
TCTTCTGCTCTGATCAAAGTGTTTGAATCATCAAAGTTTA
CTATATCGAATACATATCTTGACAAAGTTCTGGTAACCTT
GGGGGTGAATTCTTCTGCATTGGACAGTGGAATGAGTAGG
AATACCCAAATAATATACAGGGCACGAAACAATGCCATTA
TGGGTGTACCTCTACCTTTAATATCGCTATGAAGCTTTTT
TCAGGTCTCGAGACCCTGCGTTGCGACCCAACTGACAAAA
AAAAAGAAAGCGGACGGGATATATATATATATATATATAT
ATATATAATTGACGCAAAGGGTTGCAACATTGTCTTGAGA
GCACTGAGCCACGAATTTTGCATTCCTTGAGATTCGGTGA
CTTTGGTTCGAAGATGTTCGCTTCTTGGTCAACCATCAAG
ATAGTATGGTGATCATATGTTCGCTAAAGCCAATAAATAT
GATTGCAAAATCAGAAAATGGTATTTTGGGTTACTAGGGT
CACCAGGAATACAGTGCAACTTATAACTCTGACGGTGATG
AATTTGATAATAAATTCAAACGAAGAATTGTTCTTGAGGT
GCTATCACCTTGAGCAGTTTTCGGAAGAACGAATTTCAAG
GAATGATTTTTTTTTCATTATATTCAGTTGATGCTGCTCA
ATACGACGTTAAACTGTCGTCATAGTGCGAATGCTGGCTA
GATACGTCGGTTTCTTAGACTAAATCATATACGTCTTATT
GAAATACGCCTACATAACTTATCCAACCTTGTCTCCTTTT
CCAACGTTATGATTCCGGATCTAAGTATAATTTACTCAAT
AAAATGTGTATGAAGGAAGTGAAGACTCGACAGACCCGCT
TACCAGATATTCTTTCTAAACAATAGGGTTTACCAGTACC
CCTGAAAATGATAATGGACATGTGCGGCTGATCGCGTTAA
CTACGTATGCAGTTGAATCAAAGCCATACCACAGAAAATG
GTACAAGAACCCACTGGATGGAATAGTGCTGGCTATCAAA
CTAATATTTTCTTTCCAGCTCTTGGGGGACCTCTACTGCA
TTATATCGTAGTTTCCGCTTAGTCTGTTTATCGCCTGGGA
AAAGGAGTGTAAGAAGCAGTCAAGTGCGGCGCAATCTTTC
GGACAGCGAGCCGCCATTATAGGCGGGAATTCTTGAAGAG
TATCGCTGGATATTATTGCAGTGTATTAAATTTCGTCAAG
TCTTTGCCAATGGAAATGGGTGCGTAATTTTAGGTGCTTG
GTACATATGAGTTCAAAACATATGTAGTAATTGGATAGTA
GGTAGTAAGGACACATAATCATGGAAGGGTGACTCACAAC
GAATCACATAATGGGTTAGGATCGTAAACTTCTACGACTG
CAGGCAACTCTCAGCACATGATTTCTTCTTCATTTTTGGT
ATGGAAAAGGAACTGTATTTTTTTCTCATGGGTTTGGAAA
AACAAAGAGCTCCTCTTTGATGGGGTTGATTGTCAGGCTT
ATTTGAATGAAACTTTGGTAGCCATTTGTTCTCAAAGGAA
TCTGTGTTGGCTGGGTTATTAAACGTGGAACTTTGGAAAT
ACATCCAAGAGGCACAATTGAGCTCTAACGATGAGCCGTT
ACGATAAAGATAGAGACATTTCTTTTGACTTAGAAATTAC
AAGGAGTATCAACTATTAATATATTTTTCCTAGAAAACGT
TTTTAGAATAGAATAGAACAAATTAGCGCCATCTATTGCC
CTTACACTTTTTTTCCTTCATATCTGACTAGAAAGGGGGA
ATACATCTCGGAATCAAATATTTCCCCCCTGTGCAAAGTT
TTAATACTGCTACTACGAACTGGTTACAATTTTATTTTTA
TCATACAAGATTCTTTGAATATCAACTTCTCTCAATACCA
TCCGCCTTCAGCGGCTACAATTACGTAATTGCACCAAGGC
ATTCGCCGAGAGTTTACATATTTGCAGACCCTAACAGTAT
ACGACTCCCAACACACGTTTAATGTTGTACGAATTCAAGA
GATAGAAATATTTCTTGCATGGAAGCCGTTTAGAGCAGAC
TGAATTTAGGCTTAGACAATAGGCTTCTGTACGAGGGTCC
AAATCTAAAATTCGGATATTCTTTTGACCGAAAATGGAAA
CTTCGCAGGCGCGCAAAGGGTTTTTCAAGGCACCTCGGCA
CCCCTATAATTGGCATTCTCACATTCTGCGCATACGAATA
CACATGAGTGCCATAAAACAATACTCCACATACGAAGTCT
ATCAAAGATGTATGATTCGTTCAAAAACAAGAACATCTTC
ATAGTGATAATGAGATTGTGTGAAAGATGAGATATGGAGA
ATATGTGAGGTACTAAATGAGCATCTGTTAACGAATCGTT
TAAGTAATGATGACAGATGGAGGAACGGGTATAAATAGAG
CTGCTCCAACTATATGCCTTTGAGAATATGTCTTTATTCT
TTTCTTTCCTGTTAAGCTTATATCAGCACTAACAAACAAA
ACAAATACAATGGTCAAATTAACTTCAATCGCTGCTGGTG
TCGCTGCCATCGCTGCTACTGCTTCCGCAACCACCACTCT
AGCTCAATCTGACGAAAGAGTCAACTTGGTTGAATTGGGT
GTCTACGTCTCTGATATCAGAGCTCACTTGGCCCAATACT
ACATGTTCCAAGCCGCACACCCAACTGAAACCTACCCAGT
CGAAGTTGCTGAAGCCGTTTTCAACTACGGTGACTTCACC
ACCATGTTGACTGGTATTTCTCCAGACCAAGTGACCAGAA
TGATCACCGGTGTCCCATGGTACTCCAGCAGATTAAAGCC
AGCCATCTCCAGTGCTCTATCCAAGGACGGTATCTACACT
ATCGCAAACTAGAGACAAACGCCAATTTTACGAACGGGCT
TCCATAGACATTGAAAATTAACGAACAAAATAAAATAAAT
AAAAACTACTTTTTTTTGATGATATAAATACCGTAGATTA
TATAAATGTATATTAATATTATAGACCTATTTGATCAATG
ACGGTGTTCGTGAAGCATTTTATGAATATGATAAACATAG
AAAGAAACTTTTACATTATTGTAGAAAAAGCGTGGACGGT
AATAAAGCTAACAGTGTATGTCCAATAAACAACAATGAAA
TTGGAAGCGTATGACTTCGCAGCACTTTGTCCTTCCATAA
AAATGAGTCGCTGCTTCTTTTTTCATTTTTTGGCGCGTCG
CGTCGGGCCGTATAGAATATGCGTCACTTCTAAGAACATG
ATTGCAGATCAGGGCAGTGCGAGCTACAAGTCATGGTATC
AGACTCTCATTTAGAGACCCTCATTTTTGACACGTAAAAT
ATCAAAATTTTTGGGTTGGCACAGTTTTTGTGTAACTGTA
ACTAGAAATAAAGCTGAGGGGTTAGTGTTCTATCAACAAT
AAGATAGAGGGTGGTAAGATGAAGTGAGACAATATCGTAA
CGTCCGTTTAAGTATACGCCGCTGATAAGTTATATTACCG
TAAAATTATTTGACATTTCGTTATAGATCCTATTAAATAA
CGTACCTATCACAGTATCGTCTTGTTCAGATATAGTCTCT
TCGTATGAGTAGTGTCACATACAAGATTAAAGATGCATCA
GTTATGCTTTTAGGATGTTGCGGTTAGCATATGGGAATGG
AAATAGGATACAATTGTATCATAGCCCCCGCATGAGTGCG
AGCCACTACCGTATTATAGCTCAGTGAATAAAGAGTGTTA
CGACAGTGAGGTGGCATATTATTGTAATGTCAGGTGTGTG
TAAGTACGAAATATTCTGAAATGGCATCCGTTCAAGCAAA
TTGCAATATTAAGGATCTTTTAAGTTAGTGATACCATGAT
AGTGCTCATACTTCAAGCCAATGTGTTTATGTATTATTGT
TGAAGAATAGAATATTTTTATGTTTAGGTGATTTTGGTGG
TGATTTTTATGTAATATTGGCATAAGTGTATATAAATTAA
GTGGTTAGTATATGGTGAAAAAGTGGTATAACGTATGTAT
TAAGGGCAGTTATACAATATTTGGGGCCGCCGAATGAGAT
ATAGATATTAAAATGTGGATAATCGTGGGCTTTATGGGTA
AATGGCACAGGGTATAGACCGCTGAGGCAAGTGCCGTGCA
TAATGATGTGAGTGCATTTATACTGATTTAGTGAGAATGG
GCCGTGGAGTGGAGTGGAATATGAGAGTAGGGTAAGTTGA
GATGGTATATACTGTAGCATCCGTGTGCGTATGGCATATC
AGTATACAAGTGAGGGTGAGTGTGGCATGTGGTGGTGGGA
TTAGAGTGGTAGGGTAAGTATGTGTGTATTATTTACGATC
ATTTGTTAACATTTCAATATGTTGGGTAGAACAACAGTAT
AGTGAGTAACAGATGGGGCATGGTAGGGTAATGGCAGGGT
CAAAATATGGCCTTATTATTAATTACATATGTAATTAATA
TTTTATGTGCTGTATGCTGGAAATCTTTATTTATTAAATA
TCAATGAAAAATTTATAATAAAACTCTATATTATTTTATT
ATTCAAAATATTTTAAATACAAAACAATTAAATAATTTCG
TATTAAAATTTAATTGAACAAAGCAATATAATAAAATAAA
TATTGTAAGTGATTTATTTAATCCCAAGATACTATTAGAA
ATAAAAAGAAATTATTATAATTTATAAAAAAAATTTTTTA
ATTTATTATGTAAAGGGACATATAGCATCTAGGAAGTAAC
CTTGTACGAAAATAGGCAATATTTCCTGTTTGACGCAGAT
TTTAGCCCAAAGATCTAGCGTTAAGGAATTTTTTTATAGT
GGGACATTGCAAATCAAGGAAGTAACTTGATACGTCGTTG
GTGAATGGGTCTGTTTTCTTATTCGGCGGGGTAATACATT
TTGAGGGAAGGTTGTCTGTCTGACGCGCCATATGTAGGTA
CGCCAAAAGGGCTCCTTTACTTCGAAGCGCGAGGTCGTAT
ACCTAATAAGGAAATGTAATTTATAACTTTTTATTATATT
GGTCTTTTCGATAGCGGAAGAAGTTGTAGGCTAAGCGCAG
GCTAAGCGTAGGTCCATGTTTAAAGTATCCAAGAGAATAT
CCACGAAGCGGCTGAGCAACGAACAGAATCCTGGTTCTCC
TCGACTAAGCAGATAGTTAAGATACTGTGCACCATGGAAA
TTGAAAACGAACGTACGTACCGACTACTTTATTTTTGCAG
GCCGGAAATCAAGCGATGAATGAGACATCCTTCTGTTTTC
TATGTTGTGCTTGAAGGGGACAGACAGTCGCTTATCTTAG
TGAGATTTCTTATTAACTGAATTTTCTTTGCTGCTGCTAG
AGATTTGCACCTGCATAGCGCAGATTCTGCATCTTCTCAA
TAGCTTAATTATTACATTCTTAGATGATGATAAGACGGAA
ACTGGACAATCTTTTGTTTATATTGATGGATTTCTTGTCA
AAAAGCATAACAATCAACATACTATTGTTAATTTCGAAAC
TTACAAAAATAAAATGAAAGTTTCCGATAGGCGTAAGTTT
GAAAAAGCAAACTTTGACGAGTTTGAGTCGGCTCTAAATA
ACAAAAACGACTTGGTACATTGTCCCTCAATAACTTTATT
TGAATCGATCCCCACGGAAGTGCGGTCATTCTACGAAGAC
GAAAAGTCTGGCCTAATCAAAGTGGTAAAATTCAGAACTG
GTGCAATGGATAGGAAAAGGTCTTTTGAAAAGTTGTCATT
TCCGTCATGGTCGGGAAAAATGTAAAAAAAGTTCCTGACG
TTTGTTGAAGACGAACCAGATTTCCAGGGCGGACCAATCC
CTTCAAAGTATCTTATTCCCAAGAAAATCAACTTGATGGT
CTACACGTTGTTTCAAGTGCATACTTTGAAATTCAATAGA
AAGGATTACGATACCCTTTCTCTTTTTACCTCAACAGAGG
ATACTATAATGAGTTGAGTTTCCGTGTCCTGGAACGTTGT
CACGAAATAGCGAGTGCTAGGCCGAACGACAGCTCTACGA
TGCGTACTTTCACTGACTTTGTTTCCGGCGCACCTATTGT
AAGGAGTCTTCAGAAAAGCACCATAAGGAAATATGGGTAC
AATTTGGCACCCTACATGTTTTTGTTACTACACGTAGATG
AGCTATCGATTTTTTCTGCATACCAAGCAAGTTTACCTGG
CGAAAAGAAAGTCGACACAGAGCGGCTGAAGCGTGATCTA
TGCCCACGTAAACCCATTGAGATAAAGTACTTTTCACAGA
TATGTAACGATATGATGAACAAAAGGACCGATTGGGTGAT
ATTTTGCATATTATCTTGCGAGCATGTGCACTCAATTTCG
GGGCGGGTCCCCGTGGTGGCGCTGGTGACGAAGAGGATCG
ATCTATTACGAATGAAGAACCCATTATTCCCTCTGTGGAC
GAGCATGGCCTGAAAGTATGTAAGTTGCGCAGTCCTAACA
CTCCACGAAGACTCAGAAAAACACTAGATGCCGTGAAAGC
TTTATTGGTGTCGTCTTGTGCTTGTACCGCAAGGGATTTA
GATATATTTGATGACAACAACGGCGTTGCAATGTGGAAAT
GGATCAAAATTCTGTACCACGAAGTAGCGCAGGAAACCAC
GCTGAAGGACTCTTATAGAATAACTTTGGTACCTTCTTCT
GATGGTATATCAGTATGTGGAAAACTTTTTTAATCGCGAG
TATGTCCGCGGCTTTTACTTTGCATGCAAGGCTCAGTTTG
ATAACCTTTGGGGAGAGTTGAACAACTGCTTTTATATGCC
TACAGTGGTTGATATTGCCAACCTCATTTTGCGTAATCGA
GAAGTTTTGTTCAGAGAACCGAAGCGAGGAATTGACGAGT
ATCTGGAAAACGATTCTTTTCTTCAAATGATACCTGTTAA
ATATCGTGAAATTGTGCTGCCCAAGTTGAGAAGAGATACT
AACAAAATGACCGCGGCTCTTAAAAATAAAGTCGCTGTTG
CAATTGACGAGCTTACGGTGCCACTTATGTGGATGATCCA
TTTTGCCGTAGGATACCCTTACCGTTATCCAGAGCTTCAG
CTACTCGCTTTTGCCGGTCCTCAGCGCAACGTATACGTCG
ATGATACAACAAGACGCATCCAACTGTACACTGATTACAA
CAAGAACGGTTCATCGGAGCCTCGACTAAAGACGCTTGAC
GGACTCACCTCAGATTACGTGTTTTATTTTGTCACTGTGC
TAAGGCAAATGCAAATATGTGCGCTTGGTAACAGTTATGA
CGCTTTTAATCATGATCCTTGGATGGATGTGGTGGGATTT
GAGGATCCAAATCAAGTAACAAATCGAGACATTTCGAGGA
TAGTTTTGTATTCCTACATGTTTCTGAATACCGCGAAGGG
CTGTCTGGTTGAATACGCAACTTTTCGGCAGTACATGAGG
GAACTTCCGAAGAATGCACCTCAGAAGCTGAATTTTCGGG
AGATGCGTCAGGGGTTGATTGCCCTAGGACGGCACTGCGT
AGGTAGCAGATTTGAAACAGATTTGTACGAGTCGGCGACG
AGTGAACTCATGGCCAATCATTCCGTTCAAACAGGGCGAA
ATATTTACGGTGTGGATTCCTTTTCGTTAACTAGTGTCAG
TGGGACGACCGCCACTTTATTGCAGGAACGAGCTTCCGAG
CGCTGGATTCAGTGGTTAGGCCTTGAAAGCGACTACCATT
GTTCATTCTCCAGTACTCGGAATGCGGAAGACGTAGTGGC
AGGTGAGGCGGCGAGTTCAAATCATCATCAAAAATTTCAA
GAGTAACGCGAAAAAAGGCCCCGAGAGCCCAAGAGTACAA
ACGATATCCTCGTCGCAGGCCAGAAACTCTTTGGCAGCTC
CTTTGAATTCAGGGACTTGCATCAGTTGCGCTTATGTTAT
GAAATATACATGGCAGACACACCCTCTGTGGCAGTACAGG
CCCCACCGGGCTATGGTAAGACGGAGTTATTTCATCTCCC
CTTGATAGCACTGGCATCTAAGGGCGACGTGGAATATGTG
TCGTTTCTGTTTGTACCGTACACAGTGTTGCTTGCTAATT
GCATGATCAGGTTGGGCCGACGCGGTTGCTTGAATGTGGC
CCCTGTAAGAAACTTTATTGAAGAAGGTTACGATGGCGTT
ACTGATTTATACGTGGGGATCTACGATGATCTTGCTAGCA
CTAATTTCACAGACAGGATAGCTGCGTGGGAGAATATTGT
TGAGTGCACCTTTAGGACCAACAACGTAAAATTGGGTTAC
CTCATTGTAGATGAGTTTCACAACTTTGAAACGGAGGTCT
ACCGGCAGTCGCAATTTGGGGGCATAACTAACCTTGATTT
TGACGCTTTTGAGAAAGCAATCTTTTTGAGCGGCACAGCC
CCTGAGGCTGTAGCTGATGCTGCGTTGCAGCGTATTGGGC
TTACGGGACTGGCCAAGAAATCGATGGACATCAACGAGCT
CAAACGGTCGGAAGATCTCAGCAGAGGTCTATCCAGCTAT
CCAACACGGATGTTTAATCTAATCAAGGAGAAATCCGAGG
TGCCTTTAGGGCATGTTCATAAAATTCGGAAGAAAGTGGA
ATCACAGCCCGAAGAAGCACTGAAGCTTCTTTTAGCCCTC
TTTGAAAGTGAACCAGAGTCGAAGGCCATTGTAGTTGCAA
GCACAACCAACGAAGTGGAAGAATTGGCCTGCTCTTGGAG
AAAGTATTTTAGGGTGGTATGGATACACGGGAAGCTGGGT
GCTGCAGAAAAGGTGTCTCGCACAAAGGAGTTTGTCACTG
ACGGTAGCATGCAAGTTCTCATCGGAACGAAATTAGTGAC
TGAAGGAATTGACATTAAGCAATTGATGATGGTGATCATG
CTTGATAATAGACTTAATATTATTGAGCTCATTCAAGGTG
TAGGGAGACTAAGAGATGGGGGCCTCTGTTATCTATTATC
TAGAAAAAACAGTTGGGCGGCAAGGAATCGTAAGGGTGAA
TTACCACCAATTAAGGAAGGCTGTATAACCGAACAGGTAC
GCGAGTTCTATGGACTTGAATCAAAGAAAGGAAAAAAGGG
CCAGCATGTTGGATGCTGTGGCTCCAGGACAGACCTGTCT
GCTGACACAGTGGAACTGATAGAAAGAATGGACAGATTGG
CTGAAAAACAGGCGACAGCTTCCATGTCGATCGTTGCGTT
ACCGTCTAGCTTCCAGGAGAGCAATAGCAGTGACAGGTAC
AGAAAGTATTGCAGCAGTGATGAGGACAGCAACACGTGCA
TTCATGGTAGTGCTAATGCCAGTACTAACGCCAGTACTAA
TGCGATTACCACTGCTAGTACCAACGTCAGGACTAATGCG
ACTACCAATGCTAGTACTAATGCGACTACCAATGCCAGTA
CCAATGCCAGTACTAATGCGACCACCAATGCCAGTACCAA
TGCGACTACCAACTCCAGCACTAATGCTACTACCACTGCC
AGCACCAACGTCAGGACTAGTGCTACTACCACTGCCAGCA
TCAACGTCAGGACTAGTGCTACTACCACTGAAAGTACCAA
CTCCAGCACTAATGCGACTACCACTGAAAGTACCAACTCC
AGCACTAATGCTACTACCACCGAAAGTACCAACTCCAACA
CTAGTGCTACTACCACTGCCAGCATCAACGTCAGGACTAG
TGCTACTACCACTGAAAGTACCAACTCCAGCACTAGTGCG
ACTACCACTGCCAGCATCAACGTCAGGACTAGTGCTACTA
CCACTAAAAGTATCAACTCTAGCACTAATGCTACTACCAC
TGAAAGTACCAACTCCAACACTAATGCTACTACCACTGAA
AGTACCAACTCCAGCACTAATGCTACTACCACTGAAAGTA
CCAACTCCAGCACTAATGCTACTACCACTGAAAGTACCAA
CTCCAACACTAGTGCTGCTACCACCGAAAGTACCAACTCC
AACACTAGTGCTACTACCACTGAAAGTACCAACGCTAGTG
CCAAGGAGGACGCCAATAAAGATGGCAATGCTGAGGATAA
TAGATTCCATCCAGTCACCGACATTAACAAAGAGTCGTAT
AAGCGGAAAGGGAGTCAAATGGTTTTGCTAGAGAGAAAGA
AACTGAAAGCACAATTTCCCAATACTTCCGAGAATATGAA
TGTCTTACAGTTTCTTGGATTTCGGTCTGACGAAATTAAA
CATCTTTTCCTCTATGGTATTGACATATACTTCTGCCCAG
AGGGAGTGTTCACACAATACGGATTATGCAAGGGCTGTCA
AAAGATGTTCGAGCTCTGTGTCTGTTGGGCTGGCCAGAAA
GTATCGTATCGGAGGATAGCTTGGGAAGCACTAGCTGTGG
AGAGAATGCTGCGAAATGACGAGGAATACAAAGAATACTT
GGAAGACATCGAGCCATATCATGGGGACCCTGTAGGATAT
TTGAAATATTTTAGCGTAAAAAGGAGAGAGATCTACTCTC
AGATACAGAGAAATTATGCTTGGTACCTGGCCATTACTAG
AAGAAGAGAAACAATTAGTGTATTGGATTCGACAAGAGGC
AAGCAAGGGAGCCAAGTTTTCCGCATGTCTGGAAGGCAGA
TCAAAGAGTTGTATTTTAAAGTATGGAGCAACTTGCGTGA
ATCGAAGACAGAGGTGCTGCAGTACTTTTGAACTGGGACG
AAAAAAAAGTGCCAGGAAGAATGGGAGGCAAAAGACGATA
CGGTTGTTGTGGAAGCGCTCGAGAAAGGTGGAGTTTTTCA
GCGTTTGCGTTCCATGACGAGCGCTGGACTGCAGGGTCCG
CAGTACGTCAAGCTGCAGTTTAGCAGGCATCATCGACAGT
TGAGGAGCAGATATGAATTAAGTCTAGGAATGCACTTGCG
AGATCAGATTGCGCTGGGAGTTACCCCATCTAAAGTGCCG
CATTGGACGGCATTCCTCTCGATGCTGATAGGGCTGTTCT
ACAATAAAACATTTCGGCAGAAACTGGAGTATCTTTTGGA
GCAGATTTCGGAGGTGTGGTTGTTACCACATTGGCTTGAT
TTGGCAAACGTTGAAGTTCTCGCTGCAGATGACACGAGGG
TACCACTGTACATGCTGATGGTAGCGGTTCACAAAGAGCT
GGATAGCGATGATGTTCCAGACGGTAGATTTGATATATTA
TTATGTAGGGATTCGAGCAGAGAAGTTGGAGAGTGAAGGA
AATTGTTGTTACGAAAGTCACTGATTATGTATTGTGTAGT
ATAGTATATTGTAAGAAAATTTTTTCTAGGGAATATGCGT
TTTGATGTAGTATTTTACTGTTTTGATTTAGTGTTTGTTG
CACGGCAGTAGCGAGAGACAAGTGCGAAGGAGTAGGATGA
AAAGACAGTCTATAAAAGTAAACATAAAATAAAGGTAGTA
AGTATAGCTTTTAGCTGAAACTCCGGGTAAGAGTCAATAG
GGCTTGGAGGAGACGTAAATGAGGGCTATTTAGGGCTATT
TAGGGCTATGTAAAAGTGTTGTAGGGCTAAAGAACAGGAT
TTCATTTTCATTTTTTTAATTTCGGTCAGAAAGCCGGGTA
AGGTGTGACAGCGCGAGTAAAGGTAGATGAGAGAGAGTTG
GTGTGGGTGTGGTGTGTGGGTGTGGTGTGTGTGGGTGTGG
GTGTGGTGTGGTGTGGTGTGGGTGTGGTGTGTGTGTGGGG
TGTGGTGTGTGTGTGGGTGTGGGTGTGGTGTGTGTGGGTG
TGGTGTGTGGGTGTGGTGTGTGTGGGTGTGGTGTGTGGGT
GTGGTGTGGGTGTGGGTGTGGGTGTGGTGTGGGTGTGGTG
TGTGGGTGTGGTGTGTGTGGGTGTGGGTGTGTGGGTGTGG
TGTGTGGGTGTGGTGTGGTGTGGGTGTGGTGTGTGTGGGT
GTGGTGTGTGTGGGTGTGGTGTGTGGGTGTGGGTGTGGGT
GTGGGTGTGGGTGTGGGTGTGGGTGTGGTGTGTGTGTGGG
TGTGGGTGTGGTGTGTGGGTGTGGTGTGTGGGTGTGGTGT
GTGGGTGTGGGTGTGGGTGTGGTGTGTGGGT
>tig00001137
CACACCACACACACCACACCACACCCACACACACACCCAC
ACACACCACACCCACACCACACCCACACCCACACCCACAC
CCACACCCACACCCACACACCACACCCACACCCACACCCA
CACCCACACACCACACCACACCCACACCACACACCACACC
CACACACCACACCCACACACCCACACCACACCACACCCAC
ACCACACCCACACACCCACACCCACACACCACACCCACAC
ACACCACACCCACACACACCCACACCCACACACCACACCC
ACACACACACCACACCCACACACACCACACCACACCCACA
CCACACCCACACCCACACACCACACCCACACCCACACCCC
ACACCCACACACCACACCCACACACACCACACCCACACCC
ACACACCACACCCACACACCCACACCCACACACACCACAC
CCACACCACACCCACACCCACACACCCACACCCTAACACT
ACCCTAACACTACCCTATTCTAACCCTGATTTTACCTGTC
TCCCAACTTACTCTCCATTACCCTACCTCTCCACTCGTTA
CCCTGTCTCATTCAACCGTACCACTCCCAACCACCATCCA
TCTCTCTACTTACTACCACCAACCCACCGTCCACCATAAC
CGTTACCCTCCAACTACCCGTATCCAACTCCACTACCGCT
TACCCTACCATCGACCATGTCCTACTCACTGTACTGTTGT
TCACCCACCATATTGAAACGTCTACAAATGATCGTAAATA
ATACACATATACTTATCCTACCACTCTAATCCCACTACCA
CATGCCATACTCACCTTCACTTGTATTCTGATCGGTCATA
CGCACACGGATGCTACAGTATATACCATCTCAAACTTACC
CTACTTTCATATTCCACTCCATCACCCATCTCTCACCATC
AGTACCAAATGCACTCGCATCATTATGCACGGCACTTGCC
TCAGCGGTCTATACCCTGTGCCATTTACGCATAACGCCCA
TCATTATCCACATTTTAATATCTATATCTCATTCGGCGAC
ACCAAATATTGTATAACTGCCCTTAATACATACGTTATAC
CACTTTTACACCATATACTAACCACTCAATTTATACACAC
TTATGTCAATATAACCACAAAATCACCACTAAAATCACCT
AAACATAAAATATTCTACTCTTCAACAATAATACATAAAC
ACACTCAATTGCGTATCTATACCACCATGACGTCATTAAC
GTAAAAGTTCCTTAATATTGCAAATTGCTTGAACGGATGC
CATTTCATGTTGAATGTGGTAACCCAATAGCATGATATGA
GTAATGCTTTAGTATTGTTTCAGAGTTGTTTCAGTAATGT
TTTAGACAAGGAGAACATATAGTAGCAAACCTCTAATCCG
GTAGTACTTAAGAAACTACAGTTTCTATGTACGAAAGCAG
TAACTATGTAATTATTACATTTACATGACATATAGGAAGG
TCCAATAAACTTACTACATTATGACCTATAAGCTAGATCG
TAATTCATTACGTCAATAGGTTATGAGCCCTCAGAGCAAT
GCTTCTGAGAACATAATCAATCTATCTAGCCCCAACAATT
ATAAACAGTGGCTGTACGGTATCGAGACCGCTGCTGAATA
TGCTAACGAATATATGAACGAATTCGTTCATACCGGAGAT
ATCCAATCAATGAAAAGGGATTACAATCTCAGCGCGAATG
ATGAAAGCTTTGTCAAAACCGTATTTAACAGTTTCCTGGT
AAAGCTCTACAAGAAAACTATCGTGGGTGAAGCTGCATGT
GAAATGAACTGGATATGTGATGATTCGCTTGGAAGGGTCT
CTGCTTATGATATTTTCTCGCACTTCGAAGAAAACTATAA
TGAAGTCACTATTGGATCCAGGCTTACTCTTATAGAGGAC
CTACCAAATATATCCTCCAAGCCTGTAGATGAAATTGCTT
CCTTTTGAAAACTCTATTCACGATGCTTGAAGACAATAGC
GAAGAACAGGACAAAAAAAAGACGCGACACCAATATCGCG
TTGTTATTAATGACCTTCTTACCCGAGTTAAAAGAATCAT
TCCACGAGAAATTCGGTGACTCTAAGGCTCTTCAGCTATC
ACAAGTCATTAGATTCTGTAAATTAAATGCGTCATCGAAT
TCATCATCTTCGGTCTCAGATGCATTGGTTGCACAAGACA
GAAGAAACTATCAAAAGAAAGGAAATAAGGGATGTATATA
ATTTACGGAGCTGATCATCGCATAAGCAACTGTTCTCTGC
TTAAACGAAGAATACCAGAAGCACGAATCTTTAAATTATA
TCCTAATGACAAAACGAGTAGATCTTCATCTGCTAGTGTC
GCGATTCCTGACTATGAAACGCAAGGCCAAACAGCAGGAC
AGATAACACCGAAGTCCTGGCTCTGTATGTTATCTTCGAC
TGTTCCAGCTACCAAATCCTCAGAATGGATTTTTGACACA
GGATGTACTTCCCACATGTGCCACGACCGTTCCATTTTTT
CATCATTTACTAGATCCTCTAGGAAAGACTTTGTCAGAGG
AGTTGGCGGTTCCATACCCATCATGGGCTCCGGAACTGTA
AACATTGGCACTGTTCAATTACATGACGTATCTTACGTTC
CTGATTTACCAGTTAACCTGATATCCGTTTGAAAACTATG
CACTAAATCAAACTCTTCTGTTACGTTCACAAAGAGGGTG
TCACTGTGCAATCACCTGATGATGTGGTTTCTACAGCTGG
GTATTCACAATAAAAGACTCTGGGAAGTACAAAGCTCGCC
TTGTCGCCCAAGGACATACTCAAAAGGCTGGTATTGACTA
TCAGGAAACCTTTGCACCAGTCATTCGATATGACTCTGTT
AGATTATTTCTGGCCCTTGCTAGCTGCCTCAAACTAATAG
TATATCAGATGGACGTTGACACTGCGTTTCTAAACTCAAC
CATGGATGAGCCGATCTACGTAAAACAACCACCCGGGTTT
GTTAACGAGAGGAATCCCGACTATGTATGGGAACTATACG
GCGGTATGTATGGACTCAAACAAGCCCCATTACTATGGAA
CGAACATATCAACAATACTCTTAAAAGATTGGTTTCTGTC
GACATGAAGGCGAACATGGCTTATATTTTCGTTCCACATC
TGATGGTCCCATCTACATTGCCGTATACGTAGACGACTTA
CTTGTTGCTGCTCCCTCTCCTAAAATATATGACAGGGTTA
AGCAAGAATTAACGAAATTATACTCAATGAAGGATCTCGG
TAAAGTTGACAAATTCCTCGGTCTTAACATTCATCAATCG
TCAAACGGAGACATCACTCTCTCCCTTCAAGACTATATTG
CTAAAGCTGCATCTGAAAGCGAAATAAACACATTTAAACT
TACACAGACTCCGCTCTGCAACTCAAAGCCTCTTTTCGAA
ACAACTTCCCCGCATCTAAAAGACATCACTCCTTATCAGA
GCATAGTTGGTCAGCTTCTCTTTGTGCAAATACTGGTCGT
CCGGACATATCGTATCCAGTCTCATTACTCTCCAGGTTCC
TTCGAGAACCTCGCGCAATCCATTTGGAGTCTGCTCGGCG
GGTTCTACGGTACCTATATACCACCAGAAGTATGTGTCTC
AAGTATCGTTCTGGATCTCAGTTGGCATTAACTGTATATT
GTGATGCATCTCATGGAGCTATTCACGATCTACCACACTC
TACTGGGGGGTACGTGACTCTACTTGCTGGTGCTCCCGTT
ACGTGGTCATCGAAGAAGCTCAAGGGTGTGATTCCTGTAC
CATCTACTGAGGCAGAATACATTACTGCAAGTGAAACTGT
CATGGAGATATAATGGATTCAAAACTTGTTTGAACACTTA
GGCCAGCCACTTATCTCATCAACATCATATGTAGATAATA
AACCTGCTATAAAACTGTCTAAACATCCTGTATTTCACAC
GAGAGCAAAACACATTGCTTTGAGATACCACAAGCTAAGA
AATGCAGTGGCAGCAGGCATAATTACCATAGAACATGTTA
TCACAAAGAAACAAGTTGCTGACATATTTACAAAAATCCT
TCCAGCTGAATCATTTAAAACACATAGGGCTGTCATGATA
AGGGAACCAGAAACTACAAAATAACCATACTCATGCGTAT
TCAGTTATGGGGGGATGTTAAATGTGGTAACCTAATAGCA
TGATATGAGTAATGCTTTAGTATTGTTTCAGAGTTGTTTC
AGTAATGTTTTAGACAAAGAAAACATATAATAGTAAACCT
GTAATCAGGTAGTACTTAAGAAACTATACTTTCTGTGTAC
AAAACACTAACTATGTAATTCTTACATTTACATAACATGT
AGAAAGGTCCAATAAACTTACTATATTATGACATATAAGT
TAGATCGTAATTCACTACGTCAACATATCCCACGATAAAA
AAAATACCTTGACTCAAGTGCCGAAACAGGAAATAATGAA
AGATTTCATACAAGGTTGTTTCTAAGGTGCTATATGTCCC
TACGGCCTCGTTTAGCCCCATCTCGCATGCAATACCGTAA
CATAGGTATATACACACAGAGAAGTAGTAATTTTACGTGT
CTTATACTTATTTTATATAGAAATGTCCGACACTTGCGCT
ACACTAAGGCATATAAGATAGATCTTAATTCCTTGTATTA
ACATATAAACAGACAACATAACATAGCCAGTTTATCTTAC
TTATCTTTTCCTGGAAGAGATGGCATTATTTGTGTGTATC
AAAGAGGCCTTTTTCAATTTTCATTTTAATATTTTTTTAA
TATTCTTATATTGAACACATTTTTCTCCCCTAGATTTATG
TTTCCTATTGCTCTCCATATCACATTATATCTATGAATGA
ATATGCATTGCTCTTCTGATACTATGGTATGAGAGGCCTT
GGTAAAGGGCATCGATAACCGAAAGAATCATCCGCAGAGA
AGTAGAATCTTAGAGCATATCGTCTCGTTGAGACCGTATA
GATTCGCAAAATAACAGAAACTTGCGTTAACATTGAATTT
CAAACTCAGTTTTCCATAATTAACTGTTAAAAAGGCTACT
ATAAGGGTGTCAATTACTGTTCTGTTTCGCAGGATTAATT
CCGTTATGTGCTCTTGTAATTGAGTTAGCGCTTCTTATAT
CTCTTCAGTAATGCAGCAGTAATAAAACACATTGGCTTCT
GCTTTCGCTTTTTTTCCAAATCATTATCGAAGATTCTTTG
CTTATGATATACTGGTGCTCGAGGATGATGAGAGGACACA
ACTTTTTGAGGCTTATCGTTATCGTCTGAGTCACAACAAC
ATACATTAACTGTCCACGATTCAGGGATGTGCTATGAGTT
CAATTTTCGCTGTAGTGCTGCCATTGGCGCTGCTACTGGT
GTCTGGAAAAACTCCACAGCTTTCAATGGAGATGTGACTG
CACGAGTGAGACATTATCTGTATTAGCTTCACAACCATAC
TCTGTTAGTAAGGAGCCATAGTCGACATCTGTCCAGCTCA
ATCGGGTATGATATTTGATATCCCCAAAATACATGGCTGT
ACCATGTAAAATGAGCGGTATATCGAAGATCAGTATATTT
CAGCCTATACAGGATCCTACTATTTCAACAAAAATGATTT
CATCAAAATTAAATCACGCTGCAACATTGGTGAAGAATCT
CAAAAGGTTAGTAACATCAATATATCGCGGAGTAGCTATC
ATTGTGGCAGTTAACTTAAAGGATATACAGTTAATTCAAC
AAGATTTTCAAGTCCATTTTTTTTGGGCACGCTGAACACG
CTCAATGTAGTACTTGTTTTGGAAATCACTCGCAAGTTTA
ATGGGACGAATTATATCAGTAATGTGTAAATTCCGACACA
ATGTTCGGTTAGTAGATTTACTGCTGGATTATTGGGTTCA
CCCGTAGACTGTTGCCGACTCCAAGAAAACTATGATCTCA
ATACAGGCATAAAGAATTGTTGTATCTGTGCCCATGTGAT
CTGTACCTTTTTTGCGGTACCAAAATCGCATGTTGCACTC
ACACTACGGAACACATCAACTTGTAACGACAACAATACAA
AATACCAGGAGACATATCACTTTTTTTCGCCTAGAATGAT
TTACAATGGCATACACTTAGAAAAGTGCTATGACATGACG
CCCTTACTAGAAGTTACATGATTCTCCTTTTTTTTCTTTT
CTTTCTTTCTTTTCGGTACAACATAATTAATGCATTCATA
CAGAGCGCATTTCCAGCATCATTTATTGGATAGTAACTCC
TCCCGCACTTTCAATATCAATGACGCTGACTCTTTTACTG
ACGCTGAGTCTTTACCGACGCTGAGTCTTTACCGACGCTG
AGTCTTTACCGACGCTGAGTCTTTACCGACGCTTGTGAAA
ATAAAAAGTACGACACAGCTATATGCGTCGCAAGTTCAGA
TGTGGGTCTATCGAGCATGTTTATCCTATCCTGTTATGTC
ATTTTTATCGGAAGTAATAAAAGTGTAGAAATCACTTGTT
TTTGCCTTTTTTGTGATTTTGCTTTCATTTTTTTTTTGCC
CTTTTTCACCAGCTTGGGGATCAACATCCTAATTTCTTGT
TACTTCGATTATGTCTAAAAAGTGCCTTGATTTGAGAGAA
AATATTTTCCTCATCTGGCAAGACAACCAAACCATCTTCA
GTGAATTCTTCGTGTGTCGCCTTGTCTATTAGTTCCGGGT
CTCTCATGAACATTGTAAACGCAAAGAACGGTACCGTACA
TGCCAAGCCAACCGTCATTATTATTCGTTGAACATATCTG
TAAGATTCAACCACAGCATCTCTTTCGGGTGAGCCCCAAG
GATAATCACTAATGAATGTATAAGGTGATGCATATGCTAT
TTCTGCCAATGTATCGTTTCCAAGGTTCTTGTAGAGTTGG
TTAGGCATGGTTTGTGTCCATATGGCACCAGAAACGGAGG
CACCGATAGCAGCGCCTAGCTTTGAAAAGGTATACTGGAT
GCCGGTTATTACAGCCATCCTACTATGCGTAGTCATGGCT
TGCAGTATGACGATCACTGAATTGCTGCATAGGAGACCAC
TCAAACCCATGATAACAGATGCAGCGATAACACCTTCATG
AGACCCAGATCCTCCTCTGTATTTGTAAAAAAGGCCCATG
CACACCATCCATGCAGCACAACCTCCGATTACAGAAAGTT
TCAGTTTCCTTGTCTTTGCCACCAACAAACTGTAGAATGG
AGATGCAGTAGCAGCAACAAAGTCAGGAAGGTTTACTATC
CGAGCAGCCGAAGTGGACGATTCTTTCATCGATACCAGCA
AAACAGGATACAGATAGTCACACGAAATGAAAAAGGTGAA
AAAATTGAAAAAAGTAACACTAAGGGGTGCCCAAATTCCA
CGATCACTTAGTAATTTGAACGGTAGAAGAGGAGATTTGG
CAAATTTGGCCTCCCAATATAAAAAAAATGAAAAATAAAC
AGCCACCTGAAACTAAAGTGGCAATTATTTTTGAATTGTG
CCACTTCTGTGATGTCTCATTAGCCAACGTCAAAGGGACA
AGGATACACCCTAGCGACACAGTTATTAATAATATGCCAA
CAATATCGAGTTTCCAGAATAGAAACACCAAATTCTCAAA
TAATCCGCCCGTTCTTTCCTTTCTAGCCTGTTCTTTGAGA
GATCTCCACTCAGCAGTCTTTGAAGATTTGTACTTCATAT
AAAGAATAAGAAATATAATTGGCAAGGCAGAGAGTGGGTA
AATAAAAGCCCACATTGCAATATTCCAGGACCAGTTTTTC
TGAGGATTTGCTGCTGTGATAATATTACCTGAAATCCATG
GTATTATGATATATGGCCAATATGAGGCGTACTGGTAAAA
CATTCTCCACTTCAAGGAGGAGAAATCAGAAAGTATTAAT
GTCAGGAGCAGATTTGTTCCGACGTATCCACAGTTATAGA
AAACCGATCCTGCTGCATACATTGTGAGACGGGTCGCCTG
TGATTGAATGATGGTTCCCATTATATAAAAAATAGTTGCA
ACTAAAAAAAGCCTTAGTCTTCCGAAGTGGTCAGAGAGTC
TGGAGTAGACAACTTGGGATCCGACACTTACAACAGCATT
GATAACTTGGACAGTTGAAAGTAAGGAGTGTTCTGAATAT
GAGTTCGTCGCATAGCCCGTATAGGTCGATCTAAGTGTGT
AGTCTAAACTAATTCCAAACCCACATACAAACGCGGTACT
TATCAGTAGAATTTTATATTTCAAGGAATCAAACTGTGCA
GACATAATTTCGTTTTCTTTGAGCTTAAAAAGGTCGATGT
CATAGAGTACGTGTCATCGTTTGAGTGACGTTCTCGCTCA
ATAATCTCACAGGACTGCCTAATTCCACTTTTTTTTATTA
CTTGAGGCACCAACAACACTAGAACTCATCCGATAATTTA
TTTACTTGATTATTCCTTTTTTTTTTTTTTCTCTTTCCAG
TCCATAAAACTATTTTACTTTTCTTATTTATGTAAATAGT
ATTTAAGATTCTACGGTCGCTACATCTGCTAGAAATGGAA
TTACTTTAATACATTCCATGTTCTCATATATACTTTTACT
GACACCTTTCGTCACTATTTTTTGTTTAACTTTTTTTTTG
GAAGTACTAAAATTATATGCTCGTAATTATTGAGTATCAA
AAAAAAAAAAAAATTGCTGTGACACCCCTTCAATGTGGTG
TCTATACACCTGGTGACTTTAACTTTAACTTTGACCTGTC
GTCGTACAATCAACTTAGTTTCCGAAAATCCACGACGAAC
CAGTTATACCGAAGACTTTTGTACGACAAGAATACTGTAC
CGTCGAAACTATCTCTTTCAAACTGATGAGTGAAGCTTGT
GTTTATGTCTGTTGAAACAAGGAAAAAAATGCGGTGCCTG
TCGACAGGATATGCGCACAAGTGCAAAATCATCAAAAAAT
TGAGTACCTAGATCCGGTGGTGTAGGACGAGCAAAGTTCC
TTCATAAACAAACCGTAAGGGTTACTGATACACAATTTCC
TTTTTGTAAAGAGTATTTGAGCAAATTAGTCAGCGATTGA
AAACAACACCCTTTTTTCTATATATAGTAGGTGAAAGTTA
ACATGCGAGTAAAAGTAGTGCCACATTTCCTTTGCAGCAG
GTGCAAATTGGTACATATTTAACAGATAGCGCCGCACCTC
ATATGCAGCGCGTACATGATACGAGACGACAAGATATGCA
AAAGATAATAGTGTCATCACACCTTTATGAGAAGCGAATT
TTTTTTTTTTTTGGTTTAAATATATATATATACATATATA
TAGATATAGATATACACATGTATAGATGTATTCTAGTTAT
GCTTATACCTAGAACTGATCAGACCAGATCATACCTGGTA
TAGAGCTTAATCGATAGAAATTCAAAAATATGGAGGAAAC
TAAGTACTCTTCGCAGCAGGAGATAGAAGAAGCATGTGGT
TCAGACGCTTCATTGAATGCTAGAGGTAGCAATGATTCTC
CAATGGGACTTTCCTTGTACCTCTGCCTGGCTTCGTGAAC
TCTTGTACTATTCATAACTGCACTGGATATTTTGATAGTG
GGAACTATTATTGACGTGGTCGCAGAACAGTTCGGAAACT
ACTCCAAAACAGGTTGGCTCGTTACAGGCTACAGTTTACC
AAATGCTATTCTGAGTCTCATTTGGGGAAGATTCGCATCT
ATCATAGGTTTCCAGCATAGTCTCATTTTAGCAATACTTA
TTTTTGAAGCCGGATCCCTAATTGCTGCCCTTGCCTCTTC
AATGAATATGCTCATTGTCGGTAGAGTTGTTGCTAGTGTT
GGGGGAAGCGGACTTCAAACGCTTTGCTTTGTTATTGGTT
GTACGATGGTTGGTGAAAGGTCACGTCCATTGGTGATTTC
CATCCTAAGTTGTGCATTTGCTGTAGCTGCTATCGTTGGT
CCTATAATCGGAGGTGCCTTTACAACCCATGTTACCTGGA
GGTGGTGCTTCTATATCAATCTTCCTATCGGTGGTCTTGC
CATTATTATGTTTTTACTCACATATAAGGCCGAGAATAAG
GGTATACTTCAACAAATTAAAGATGCTATAGGAACAATCT
CGAGCTTTACTTTTAGTAAGTTCAGACACCAAGTTAATTT
TAAAAGACTTATGAATGGCATAATCTTCAAGTTTGACTTC
TTTGGTTTTGCCCTCTGCTCTGCAGGGCTGGTCCTTTTCC
TACTGGGGCTAACCTTTGGTGGTAATAAATATAGTTGGAA
CTCTGGCCAAGTCATCGCATATTTGGTTTTGGGTGTCTTA
CTTTTTATTTTTTCATTGGTGTACGATTTCTTCTTATTCG
ATAAATTCAACCCGGAACCTGATAATATATCCTACAGGCC
TCTCCTTCTAAGAAGATTGGTAGCAAAACCAGCCATAATA
ATAATAAACATGGTAACATTTCTATTATGTACCGGTTACA
ATGGGCAAATGATATACTCTGTCCAGTTTTTCCAACTTAT
ATTTGCGTCGAGTGCATGGAAAGCCGGTCTTCACTTGATA
CCAATCGTTATTACCAACGTTATTGCGGCCATTGCAAGTG
GTGTGATTACCAAAAGCTCGGTTTAGTTAAACCACTCTTA
ATATTTGGAGGCGTTCTTGGGGTAATTGGAGCAGGGCTTA
TGACACTTATGACAAATACGTCCACGAAGTCAACTCAAAT
TGGTGTTTTGCTATTACCGGGGTTTTCCCTTGGATTTGCT
CTACAAGCATCGCTCATGAGTGCACAGCTTCAAATTACCA
AAGATCGTCCAGAAGCTGCTATGGACTTTATTGAAGTAAC
AGCTTTCAATACATTCATGAAGTCATTAGGTACAACTCTT
GGTGGTGTGCTTTCAACCACTGTTTTTTCCGCCTCCTTTC
ACAACAAAGTATCACGAGCTCATCTAGAGCCTTACGAAGG
AAAAACGGTTGATGACATGATTTTGTATCGTCTTCAAAAC
TACGACGGTTCTCATTCGACTATTGGAAACATTTTAAGCG
ACTCCATTAAGAACGTATTTTGGATGGATCTAGGGTTTTA
TGCCTTAGGATTTTTGTTTTGTAGTTTTTTCATCCAATAA
GAAATTAATCATACCAAAAAAGGACGAGACACCAGAAGAT
AATTTAGAAGACAAGTAGCGCAGTTATTTTCTTATTTTCA
TTTTATTTTTTTCGCCTTTTATACAGACTTCAACACAATC
AGAATCAAATAGGTGTATCGCAATGGAATGTAATTTCTTA
AGTATTCTATATGTACTTAAAACCTATTAATATATGGATC
AACACAGTATCTTATGAATGGGTTTTTGATTTTTTTATGT
TTTTTTAAAACATTAAAGTTTTCGGCACGGACTTATTTGG
AATTCAAATTATTAATGAAAGAACAATTAACTAATTAATG
TACTTAGTATTTGGCCATTATTATCGATTTCGGGGGCCAA
ATCTAACCAAATTCAACCTACATTTTTTCAAATTGATTCA
AACACCTTTCACAATAAGATTTTTATATCTAGCGCACATA
GAATGAAATGTAAACAAAGATTTCAGAAAAATCGTCATTC
AAACTTGTATTAGACGAGGGACGGAGTGATTTTTGTGTTT
GTTTTTATTAATTGTGGGATAGGATAGTAGCAACTCTTGG
AGGAGAGCATTGTCAGTTGTCCAGTCTCTGAAGTTAAGTA
GTAAGTTTGCGGAGTCAAAGGGGGATGGCTTTTGCCATTT
GTGAGAGTCATGGCAGCATCTTATTCAAATAGAGCTGTAT
TCTGAAGACCTCTTGTAGAACATCATCCATACTAAAAAGT
AAATCGTCCTGTCCCATTACGAGCTGTAGTAGTGCTGTGA
CCCTCTGTATATTTACGTTGCCATGAAGAAGGTAATGGGC
GATATTTTGATACAATTCCTGAGTTGCATGTTGGATTGAG
TTTACGAAGGGTCGCCAGACGGCCAGAAACCTCCAGGCGG
AGTTAACAACTAGTAATACGGCATCCATGTTTGCATCAGC
GCCGAGCCTATACCAGTCACTGAGTAGACGTTTTCTTGCT
CTTTTTATGTCCTGACTTCTTTTGACGAGGGGGCATTCTC
TAGAGACACAGGCAGTTGCTTCCAGCAACTGCCGTACGGC
CGTTCTCATGCTGTCGAGGATTTTTTTTGGGACGATATTG
TCATTATAGGGCAGTGTGTGACTTATGAATTGTTGTAGAA
GGACGTCTGTGATGTTGGAGATATGTATTTTGTTAACTCT
TCTTGAGACAATTTGGCCCTGGATAGCGAAGCGTGCGGTT
ACAAATAGGTCGTCTTGTTCAAGAAGGTAGGCGAGGACAT
TATCTATCAGTACAAACATCTTAGTAGTGTCTGAGGAGAG
GGTTGATTGTTTATGTATTTTTGCGAAATATATATATATA
TATATTCTACACAGATATATACATATTTGTTTTTCGGGCT
CATTCTTTCTTCTTTGCCAGAGGCTCACCGCTCAAGAGGT
CCGCTAATTCTGGAGCGATTGTTATTGTTTTTTCTTTTCT
TCTTCTATTCGAAACCCAGTTTTTGATTTGAATGCGAGAT
AAACTGGTATTCTTCATTAGATTCTCTAGGCCCTTGGTAT
CTAGATATGGGTTCTCGATGTTCTTTGCAAACCAACTTTC
TAGTATTCGGACATTTTCTTTTGTAAACCGGTGTCCTCTG
TAAGGTTTAGTACTTTTGTTTATCATATCTTGAGTTACCA
CATTAAATACCAACCCATCCGCCGATTTATTTTTCTGTGT
AAGTTGATAATTACTTCTATCGTTTTCTATGCTGCGCATT
TCTTTGAGTAATACAGTAATGGTAGTAGTGAGTTGAGATG
TTGTTTGCAACAACTTCTTCTCCTCATCACTAATCTTACG
GTTTTTGTTGGCCCTAGATAAGAATCCTAATATATCCCTT
AATTCAACTTCTTCTTCTGTTGTTACACTCTCTGGTAACT
TAGGTAAATTACAGCAAATAGAAAAGAGCTTTTTATTTAT
GTCTAGTATGCTGGATTTAAACTCATCTGTGATTTGTGGA
TTTAAAAGGTCTTTAATGGGTATTTTATTCATTTTTTCTT
GCTTATCTTCCTTTTTTTCTTGCCCACTTCTAAGCTGATT
TCAATCTCTCCTTTATATATATTTTTAAGTTCCAACATTT
TATGTTTCCAAAACATTAATGATGTCTGGGTTTTGTTTGG
GATGCAATTTATTGCTTCCCAATGTAGAAAAAGTACATCA
TATGAAACAACTTAAACTCTTAACTACTTCTTTTAACCTT
CACTTTTTATGAAATGTATCAACCATATATAATAACTTAA
TAGACGACATTCACAATATGTTTACTTCGAAGCCTGCTTT
CAAAATTAAGAACAAAGCATCCAAATCATACAGAAACACA
GCGGTTTCAAAAAGCTGAAAGAAAAACGTCTAGCTGAGCA
TGTGAGGCCAAGCTGCTTCAATATTATTCGACCACTCAAG
AAAGATATCCAGATTCCTGTTCCTTCCTCTCGATTTTTAA
ATAAAATCCAAATTCACAGGATAGCGTCTGGAAGTCAAAA
TACTCAGTTTCGACAGTTCAATAAGACATCTATAAAATCT
TCAAAGAAATATTTAAACTCATTTATGGCTTTTAGAGCAT
ATTACTCACAGTTTGGCTCCGGTGTAAAACAAAATGTCTT
GTCTTCTCTGCTCGCTGAAGAATGGCACGCGGACAAAATG
CAGCACGGAATATGGGACTACTTCGCGCAACAGTATAATT
TTATAAACCCTGGTTTTGGTTTTGTAGAGTGGTTGACGAA
TAATTATGCTGAAGTACGTGGTGACGGATATTGGGAAGAT
GTGTTTGTACATTTGGCCTTATAGAGTGTGGTCGTGGCGG
AGGTTGTTTATCTTTCGAGTACTGAATGTTGTCAGTATAG
CTATCCTATTTGAAACTCCCCATCGTCTTGCTCTTGTTCC
CAATGTTTGTTTATACACTCATATGGCTATACCCTTATCT
ACTTGCCTCTTTTGTTTATGTCTATGTATTTGTATAAAAT
ATGATATTACTCAGACTCAAGCAAACAATCAAAGAAATCT
TTCACTGCTCTTTTCTGTGTTCCATTTAGTTTTTAGTACG
ATTGCATTGTCTATATACTGTATTTACCAAATCTTAATTT
TAGTCAAACATTAATGTTTACTTTCGTATTTAAGGATGTG
TATACTAAGCCTTGGGAAAATGCGTGTTCCTTGTGCCATC
CGAAAGCTACTTCATAAAAAAAGATACTGTTCATTTTCAA
GCCCGCATAGTTGGATCAAATATTAACTATATATCAACAT
GGTCCAAAGATCGTAAGTTTGGTCTAATGTTGTTTTAGCA
AAAAAAATACTATACCTTTCATTAACGTTTATTGAATTTC
TTGAAAAAAAACCCTAAATTATTATAAAATTATAGCAGGA
TAGTTCTTAGTGGAAGATATTAAGCAAACTATTTTCTGAA
TTGCTATGCGAAATTTCTCTAATGCCAGCTGAGTAACTAA
CTCTCATGGTACATAAAAATACGCATCTTAAAAAAATTTG
ATATTTCATGATTTATTTATAGAAATAACGATGCTTATTG
TGCTTTGTTGGGTGTTTGACTTCTATGTTAACTTACTTCA
ACATGAAAGCCCGACGTTTGCAATGATATCCTCTTTTTCA
CCCGATTATTTTCATTTATTAGTAAGTGGGGTTCTGGGTG
AAAAAATCAAAACAAAAATATGAATTTGTAATGATTTTTA
TATTTTCGCCGGAGGTGCTGGAAATGGCAAACGAAAATAC
TATGACATAAAAGCTGGGCACACTATGTACGTTCTTTTTA
ATTTTTTATCAACATGAGAAAAATTCATGAACACTGTACC
TTATATTATCTAATAAATGAAGTAAGCTTTGCATCTCCGT
AACAGCTGCATATATATAATTAAGCGGGAGCTTTCTTTCG
ATCTCTTTCATTCCATATGTTTATTATGTACTGATGAAAA
GCATTTTACTAAGTTGAGGTCTCTGTAAGTATATTGTGAC
CATTATGCTAAAATACTGGGGTCTTCATTTGTGTCAAATT
CTACGTAATAGTTCCCCTTTTTCTTACATTTTTATACTAA
AGAGTTACGGTATTTATACAAACGAGGGGCTTTACTGTAA
TATATGATTAAGATTCAAGCTGAAACATTCTAAGTTAGAG
GTATAAAATGATTATTGATGAAAGAGCTGCAAATGTCGGC
AAAATATAAATACCTTAGATGTTACCAGCTGGGAAGATTA
TTACGGAACACATTCTTATAAATCTATAGGAATACATAGG
ATTGTATTTCTATTGACAAAGTACAACCTATATTTTATGT
TATGTTATGTTATGTTTGCTATGACTATAGTTGCTTTTCT
TCACTTAGTAAGGATTAACTAACTCTCGAGCTAGTAAATT
TGACGTGAGAAGCATAATTATATTACTAATAGAACGATAT
CTGGTGTGTTTTATTACAGACTGCACTGAGTGTTAGAGGT
AGAAATTATAAGTTAAAAAGCAGTAGTTTATGCTTTATGC
TCGAGTATCAAGTGAATTTGAACAGGCTAGTGCTTCATTG
GTACTTCTTTCATGGATAATTTTGAGCAAATTTCTGCAGC
ATGTCCCCCTTTATACAAATTCTGTGCATTGCCGGCCTAG
AAATATGTCAACGTTTTGGATATGTTGATGCTTACTTCGA
GAAATCTTACACTAATACTTCTGGAAAAAATCAATACTAG
CAAAATAGTGATATATGAGTAAAATGTATGTAGTACATGT
ATGAAAATTATCAAGGGCAAATTGATGCTTCAACGAAAAA
GTTATTGGATTTTCAAGCACTTTTTAAATTCACAATATTT
TTTCTGGAAATATGAAATTGTCAGCGACTTCTATTACAGG
AGTGTCTTTTTTCTCATGCTATCCAACGCTTCTTCCAAGT
CCTTTATAGTATTAGAGGAGCCGCCACAAGCAATAATTAT
CACAATGTCATCCGCAGCTAATTTTGAGCCCAGTGCATTT
TCTAGGATCTTAGTGTTGTAACCCAAATGCAATGCGGCGC
CACATGCCGGTTCAATCACCATATTGAATTGATGTGTATA
TTTAAGACAGGTTTCAATAACATCTTTGTCCTCTATTACA
ACGGATCTGGTGTTGTATTTGCGAGCGTATTCGAAAGTTT
GATTAGAGATCACGGCCGTTCCTAGAGAAGTAGCAATACT
TGTTATCTTCTTGAATTGAACTGGTTGGCCTATTTTCAAA
GAAGTATTGAAAACATGACATCCATTCGTTTCCACCCCCA
CAATAGGGATCCTATCAGCTAAACCATACCTTTCCAAACC
TTGAATAATACCATTGTATAAACCACCTCCACCAACGCTG
CATACTATGCCTTTAACCTTATTCACGGAAATATGTTGCG
ATTTCAAATCTTGTACTATTTCATCTATCATAGATGAATG
TCCTTCCCAAATATCCGGATTATCGAAGGGATGAACATAA
ATGGGCTCAATGACCTGAGAGTCTATTTTATTCATGACAT
TTGTTTTTAAAAAAGTATCTGCTTCTTTCCAGTAGGCACC
ACTCACGATAACCTGGGCACCGGTGTTCCTGATTTTATCT
ACCATTCTCTTCTTTGTCGCTGTAGGAACCACGACTGTAC
ATGGTAGAGACAGTCTTTGACATGCTGTTGCAGCAGCAAA
ACCGGCATTACCGCCAGAACTAGCGAAAACCTGAGGAGAT
CTTTTACCGTCCTTTTGAATTCGAATGGCACTTTTCATGA
TGAGATTACCGATTCCTCTACTTTTGAAGGAGCCACTTGG
TTGAAGGCATTCATATTTCAAGAAAAATTGTGCAGAAGCC
TTTCCGGGGAAGAATTGACGTAATAATGGTGTTTTATTGT
AGACTATCGACATCTCGCTGGTTAATTTTCCTGTCTCTTG
TCTATCCAGCACTTAAAAAAGAGAAAACTGTATAAACATT
TTCCTTTTATTTGGCGATATTTATATACCTGTGTTCCTCC
TCATATTGTCCCTTTTATCTTATCTCATCGCAAACAATTT
GATAAAGCTTTGGCACTATTTAATGACACTCAGTGGAATT
ACATTTCCGCTGGGGCTTAACAGGAGCCGCCCATGCGGAA
TCATGTCTCCGCGCAGAGGACTCATTAGTTTCCGTTCGCG
GTGATTAGTACTCGCGAAAAGAGAAAAAAGAAAAATAGTA
GGAACATTTCGCAATTGATCAAAATGTAAACAGTGCAGTA
AAGAATGGGACCATAAGATAGATAAGAAACAGCTCGCATA
AGGAAACAAGGACACATCGATTAATGGCAACCCAAGCCCT
AGAGGATATCACGGAGAGGCTTTTAATAAGGTCGCAAGAG
GCTATCTTGCAATTAGATCTGTGGATACAACGTCAGCAGA
GATCATCAATATGCCAGACAACAGATCAAGAGTCATTGGA
TAAGTTATCCCAACAGTACAACCAGTATATGTCTCAACTG
AACTCTTTGTATGTTAGATCGGAATCTGTTCGAGACAAGT
TGAGCAAGGAACAACAACGCAGATTGATCACAGAGGATAA
TGAGCATCAACGCATAGAAGACTTGGTTCGTGAATTCCAG
GATATCACTTTGAGGTTGAACGAGCTGGCCACCGTCCCAA
ATGAAGCGCCTAATGATTCTCCACAATCGCAATCCACCAG
AAGTAGTTTAGGGTCATTTCAACCTCGACCATTGAAAATA
ATTGAGAGGCAACGTCTGTGTATGGTAACTCCATCGAAAC
CACCAAAAAAATCGGTAGGCTTTAACCCCATCAATGAAGT
CGATTGTCCTTCGAAAACTAACTCTTTACCGTGCTCACCT
AAAAAACAACCTGCAAGAAATCGCACTTTACGTGCAGCCA
AATCACATGATACTGGCTTGAACAAAAGTAAGAAACCGTC
TTCCTCGGATACGTATGAGTCTTTCTTCAAAAATAGACAA
AGACTTTCGTTGACCTTCTTTGATGAAATGGATGATGAAG
ATTTTGATTCTGATCAAGATACTATCATTCTACCAAACAT
AAGTACCCCTCCACATGTTGGTGTGACCGCAAAGGGTGCT
GAATTCGAACCTTTAAGGAGATATAACTCTCACGAAAGTA
TACTATCTAACAAACCAGCACCTTCTAAGTCGCTCAATCT
GGGAAGTTTCTCCGCCTCATTCTTCAGGCCATCTAATCCG
ACGTTTGGAACTTCGATATCAAATGTCCAAGTGAACTGTC
ATCCAACTGTTGCAGCGACAATGGCTCCTAGTCGTAATGG
TCCTCGTATTTCAAGTTCTAAGGCGTTGTTATCATCATTC
ATTGCACGATCAGATACACATACGGTAAAAGAGAACAACA
CAAATCTTAAGCATGCATCTTTTATGGATAAGTTTAATTC
ATCGTTAAGCACAATATCAGAATCTTTTCAAAGTAAGAGG
GGGAGAAAGAATAAGGGCATGAATGAAGAACGAATATCAA
ATCATAATGTAGCACAGGAACAAAAAAATAATATGGATAT
AAGCGTCTCTATAGAAGAATTGCAAGATGCTTTGAATACA
GAACTGCTGTTTTAATTAATGCCTCCTTTACCTAACCTAC
TCTTCTTTTGCTCCAAATGTTTATTCTTTTTTTTTTTATT
CAGAATATCTTCAAGTTTTTTTGTATCTTTTTGTATTATT
ATTAAACTTCTTTATAATATTTGTCTTATAAAATCCTATC
ATAACATGACTATGGCTTGGCCTAGACTCGGGTGCCATCT
TTTTAATGCGACTACTTCAAGACAGCTTCTGGAGTTCAAT
CAACTTCTTCGGAAAAGATAAAAACCACTAATTATCAAAG
CTATCTTGTCCGCTTTCAAAAAGTTTATTCGATTTTGTTT
TCGTTTTCATTTTCATTTTTTTATTATGATGGTCATGGTG
GTAGCGGTGGCTCCCTTCAGTTTTCCTCTTTGGTGCTATT
AATTTTCTCGTTTTCCCCATATATGTGATAGAAGCTTTTG
AACTCCCCACTGTCTTGTAAGACTTTAGAATCTTGACTGT
CTTGTTACCTTCTTTAAACTTATCATTTATGTCTGTTCTG
GACGCAAAGGATTTGATTATTGATGGATGTTTGAAAACGC
CAACTAGTGATGTATCTCCATTTTCCACCTCATCTTCATC
CTCTGGGCGCTTTTCTAAGTCAATTATTGTGTTTACTGTT
TTTGAAGTGGTCGAATCAGTTTGAGAATTTGTGAATGACT
TTATCGAACTATTCTGTTTTAGGGTATATAAATCTTCAAT
TGCTTCATCATTGCCATGTTGTATCCTTGATAGCTCCTTA
TCCGTTTCAAAATCCTCATAATTATTACTTTTTAGGAAGG
ATAAGCTTTTCTGCACAAAGTCTTCAGATATGATAACCTT
TTTGTTCTTTTGATCTACAGGTTTCTGTTCATTATTTCCC
GTATTATCACCTACATTAATGCTATTGTCCTGAGTATCTA
GGTCAGTAGCCGTACTTGTAATGTCTAGGTTATATTCCTC
TTCAGCCCCGAAGGGGTTTTTATATTCGATAATATCTTCC
ACCATACTTTCAAAAAATGCGCTCGACTTTGGGTTTTTAA
CAAGCTTTGCATCATCGCCAATTTCTAATCTCCTTTTTCT
CATCAATTCTCTCCTTTTGAGACGATATTGTTGTAGTACG
TCGTCTTCATCATCATCACTTAGTTCTAGCTCTAAGCTAT
TTTTTTGCTCTTTTATTACGAAATCCTCCATTTTTAATGT
CATAAAGAATTTTGTTTATCATTTTGATATCCATTTCCTT
ATTTTCTGCGGCAAGCATTTCTCTGATTTCATGAGGATTG
AAATTGTTCTTGGAATAATCATCGATCATTTTTTCTAGGT
CAGAATCATAGTCGTCAGATCCTTCTCCATCTGCACCACC
GATACCATGCCATTCATCCTCGGATTCTTCGGCTTCCATT
TCAAAGAAGTTTGTGACACCTCTTTTCTTCAACTCTTTTA
TCTTAGCCTCGTGCTCCTTTTCTTTCTGTTTTAGTTGCAA
TTTCTCTTTGTCAATCAGCTGACGGCGAATTGCTTCATCA
GCTTCTTCATTGACGTATACATCATCTTTGACTTCATTTT
CGATTGTATTTCTTTCGGCCATCACCTCTTCAATGTTTTG
TGTATCTAGAACATTGGTTTCTTGAAATTTGTCGGTATCC
TCTCCGATATTATCACCGTAATGGCCCAGATTAATGGCGA
TCCTTTTCGGTAGACTTTCATCAGCTTTCTCTTTGGGTTT
GGCTTCGACTTCGGTATCAGAGTCTGATTCGTTAATGATA
TGTTTCACGTGGTGGGATTTTTTTTGCTTTAGAATAATTT
CATCATCTTCCTTTTCACTATCGGATTCTCTACGATTGTC
ATTTTCACTACCAGATGATTCATAATCGGCAATTTCATTA
CCACTCAATGCAAATCCAGAAGACTCTGACCCTGAGTCAG
AACCGGAATCATGGGCGTTCAATTGAAAGTCATTTTCTTC
AAGTTTTTCCCTTCTCTTCTCTTTTGTCTGATTCTTTTAT
TTCTAAGAATTTCTTGTTCTAGCAAGTTCTCTACTATTTC
CTTTTCTTTGGCCATATCCTCCAGCTTCAGACCTTTCGTT
TCAATCACTTCTTTCTGATGATCCAGAATTTGTTTCCTGC
TAGCTTTCCTTAAGGTATTTAATAGTACATTATGATCAAC
TTTTGGGTCTTTACTTTTATTCGGCCTTTGAGACAACTTT
TGATTTTGTTTAGAGAGTCTTGCCTTCAGGTTTAATATAG
TCGCCTTTGATAACTGAGAGATTGGCAAAACGCTTTCATC
TTTGGATAATTTAATGCTATCCATATCATCATCTCCATAT
TCGTCACTGTCGCTGTCGAGGTCCAGTGTTATGCATTTCG
AGGAGTCAATTTCCCGTTTCAAATTATTAGCATAGGAGCT
CAATAGTGGAACCCTTTTCTCATTTATTCTTGTCTCATCA
GTTAGATTTAATTCAACACTTTTGTTCTCATGCAGTTCAT
CGTCATTCTGTACTGGTTTTGGATGTGCATTTTCCAGCTT
TATATCATCGTCCTCATTTGAGGACGAATCGTCAAAATCA
GCAAGAAAAGACTCTTTAGAAAAAAATTTTTTGGTTGGTA
TTGGCTTTTGCGGTTTTTTGTATTCGACATTTCTAGCTTT
TTTCCCTTTTAGAATCTTCTGAAGCCAATTCGCTTTGTAT
TTCCCGAATTTTTAATGTGTGTGGTACTTCATCTTGAAGT
GTTTGTGCGACTGTATCTATTTGGGTTTTCTGTTCCTGAT
GCGTAGCCTGTGGAATACCAATTGCTTGTGTCTTATCCTC
ATCATGCGCAGTCTGTGGTGGTACATCCATTTGGGTGTCA
GGACCACGATTTTGAATGGACTGAAATAAAGGACTAGTTC
CAATAAGTTCCGTTGGAATTATAGGAATTTTCGGCGACAG
AGCATTAGAATGATTGCTGGAAGTCGTAATTATTTGGGAT
TGTGGTTCAATTGATTTTATAGGCTGAGTTTGTGAGGTTG
CACCGCTGCTATCTATACGCTGTGTAGCCCCTGGCCGTCC
TGTCGTGAGAGGTGTTTTCAGCGCTTGAGAAGTTTCGTTG
ACGAGACCATCTTCTTTGATTAATTGGGTGGGTTTCCCGT
CATTAACGGAATGGATAGGTACGTTAAACACCTTGTCTTG
TTGGATGCTGACAGGTATTCTTTGCGTCTGCGTGAATGAA
GAAGAGACATTTTTCTCACTGTAACTATTATCTTTAACTT
CGGATTTCTCCAGCTCTTCACCACCATCGTAAAGATTAGA
GATTAATTGAGTTGGTAACGAATTCTCACTCCTATCTTTT
CCATTATTGTGATTCTGTTCGGGTGCTTTCTTGCCTTCTA
ATCTGTTCTTAACACGATTTAATGTGGCATTGGCAAATAA
AAACCCGTTCCCAGTCAACTCTGGCGGATTGTCTATGTCA
TTGGGCCCATTTCCATTAGTATTATCGTTCTCATCTAGTA
TGGGAACAGCAACTTTTGTAGGTGGTAGTTCTCTTCTTTG
CAGTCAACGAGGACAAAGCATGCAAGGCATCATCCATCAC
TAAAATATTTGGTGATAAGTTCAAAAGCGAATAACGAACT
TCCTTAGTTGTTTGTCTGTTCTTGGTTTTTTCCAACATAA
TGTGTTTGAAATGCTATTGAAGCAAACGCGTTTTACGCAT
TCTATCTCTTCATGACGCGTCGAAGAAGGATAAGGAAAAT
TTCAAGTATTGATGTATATCTCTCTGCATATGAGAGCCAG
TAGAGTTGGTGTCCTAGTAAGAATTTCTTTCACTTTACAA
ACATATCTAAGTAAACGAAATGTGTGTGTGTTTCTATATA
TATATAGACATATATGAAGGATTCCGTAGCGGTGTAAACT
AATTTTGGTTTGGCTTGTATGCTTCTTCTTCCGGAGCTAT
GAAATCTTTTGCTCTCTCTTCCTGCCTTTCGATTTCTCTT
TCCATTTGCTTTTCCTTTTGCTCATTTAATTTCTTCATTT
GCTTTTTCTCTCTTGCTTAAGAAATACTCACCACTTTCAA
TTTCCAAATCAACCTTTCTAGGCAATTGGGCAGGAGGAAA
TGGAGTATAGACCTTCTTTTCGACGTTTCTGATCTTCTTG
GGTTTCTTTCTGGCCACATTCCTCTTCTTAAACATGGGCA
AGAATCTTGACCAATCTTCATTGGCTAACTCTGGCCTTTT
GCCAATTCTCTTTTTATCATTAATTCCTTGATATGATAGA
TAGGGTGAATATTTTTCATACAATCTTCTACTACTCGACG
GACCTCCTTCAAGCCCTTGAAGGGACCCATGGCACTTACT
GTGTTACCTTGTACTAGAATGTAACATTTAGTTAGAAGTT
CCAAAGCCTTTAAAGTATTACCGTTAGGGCCTACAAGACG
TTGTCTTCTCTTGACAAACCTTTCTTTGTTAGTAACGAAA
TTACCAATTTTAATAACGTCGCATGCCATGTCATCTTGTA
GGATCTTAACGGCTTGCGGAAAGGAACGGATCTCGCCAAT
AATTTGATCAAATCTCTGGCTTTCAAAATGATAGCGGGAT
CGTATGTTTTTCTAGTTGTTTTTACTGTCATAGAACCTTC
GACTAAATCTAGAACACACGCTATGTTGTGTTTGTCTAGA
GCCCTTGTTACATCATTCCAAATCGTCTTCAAGTAACTTT
CTCTGTATTTAGGAAACAAAGTCATAAAACTGGACTCTTC
AGCAAAAGGTTGACCGGATGCGTTATCCTCTTCCTTAAAC
TCCTCTATCTTCCATTTATCAATATCATCCGTATCCCAAG
GTTTATCTCTGTTATGTGTAGACACCATCGTTTGCCAATT
TGGATATTTGTGTGACCCTTTTGTTTGCTGTCTACTTTAC
AATAGTTAACCTCATCATCTCTTTTTTTTTGAAAATTTTC
ATATCTCATCGCTAAAAGAATTAGAAATATAAGGAAAAAA
AAATTTTCGTTTTCAGATGTGCAAGCCTGCTATAATAAGG
TACAATAACTCAAGGGCATTTAGCAAGGAAAAAATGGGCA
AGTGTAGCATGAAAAAGAAAGGTGTGGGCAAGAATGTTGG
TGTTGGCAAGAAAGTACAAAAAGAGGTCGATCAGCACCGC
TGAAAGGAAGAGAACAAAGTTACAAGTGGAAAAGTTAAAC
AAAAGTAGTGAAACAATGATACCGACGCTGCTGCGGGAGG
CAAGTACACAAGAGCCAGCTAAACTGAAAGCTGAGACTAC
TTTGAAAGCCGAGGAGCTGATCAAGGACCAGGAAAAGGAC
TCCAAGGTACGAGAGCAAATTCGGACAGAAAAATCAAAAA
CAAACGACAGCATGCTGAAGCAGATCGAAATGATATCCGG
CTTTTCCTTATAGGAATAGTGGTGAAAGTTACGTAAATAT
ATACATATAGAGCGGAATGGTACTGCATATTTTTATTATT
TTTTTTTTGAATATATATAAAGCATCGTCGCTTAAGACTA
AACCTTCGAGGATCTGAGGCCAGCGCTGGATCTAAAGATG
GCGTCGCCCTCGGCGTAGCCTCTTCCAACACCAAATCCAA
TGCCTAGCCATACAGGAAATGCACGGCGCTTGAAGAATAA
TACTGAGGTGAACACACCCACGCCAAAACCCATGGCAGTC
TTGACCAGCATGTTGGACAGGACAATATCCCACTTAGTGT
CGAGGATCGTGGACACGGAGCTGCCATTCTTGTTAGAATC
CTTGGAGGGAGTGCTTTTCGCTGGTTGTTGTGTTTGTGCT
TGTTCGGACATGGTATATTTTGTCTTTTCCGTGTTTATTC
CCTCTCGTAGCAAAGTTAATCTGCCAATTGACAGTAGTTT
AATATATGGTATTATCGTTGTTTGAAGCCCTTTAAAAGGA
AAAAACGGGTTAGGGCCACCCGGCGCGAAGTAATAGCTGC
TGATTGGTCAGAATAGTAAAACGGCTTGAATTGATAGTAT
ATCGTACTGTATATACCTTATATTTGGGCTAATAATCATC
TCCCAAATGCTCCAGTATACATGTCACCTAGCTATGTATG
AGGTTGACTACCTTATATGCAGCTACTACACAATAACTGT
AGTATCGCGCTGCACGAGCGTGACGGCGGTTAAATCTGGA
TTTTTTGCCACCTTTTTTATACGAAAATAAGAACTAGGTA
AATAGGAAGGAATGGTTGGATTTGAGTTTAAAAATAGAGG
GAATACTTGGAGATGCGATTGTTGCTGTGCAAGAATTGGT
TTGCGTCACCTGTAATCTCACCACTACTGTATACCCGCTC
CTTATATTCAATGGCTAACACTACTAGTTTCCCTATTGCT
CCCCAGGCCCCGCCTAATTGGTCGTTCACTCCCAGCGATA
TTAGTGGGAAAACCAACGAAATCATCAACAACAGCAACAA
TTTCTATGATTCTATGAGTAAGGTAGAGAGCCCTTCCGTG
AGTAATTTTGTGGAGCCTTTCATGAAGTTTGAAAATGAAT
TGGGCCCAATAATTAACCAATTAACTTTCTTACAGCATGT
GTCGTCTGATAAAGAAATTAGGGACGCATCTGTGAACTCC
TCAATGAAACTGGATGAGTTGAACATCGATCTATCTCTGC
GTCACGACATCTTTTTGCAATTCGCCCGCGTCTGGCAGGA
TGTTCAATCGAAGGCAGATTCTGTGGAAAGAGAAACTTTC
AAATACGTTGAGAAGTCTTACAAGGACTACATTCATTCTG
GTTTGGAACTTGACGAGGGAAACCGATTGAAAATCAAAGA
GATCAAAAAGAAGATCTCCGTTAACTCTATTAATTTTTCG
AAGAATCTGGGAGAACAAAAGGAATACATCACTTTCACCA
AAGAACAATTGGAAGGTGTGCCGGATTCTATTTTGACGCA
GTTCGAGACAATAAAATCTGACAAAGATAGCAATGAAACC
TTGTATAAAGTCACCTTCAAATATCCGGACATTTTTCCCG
TGATGAAATTGGCATCCTCAGCTCAGACTAGAAAGCAGGC
CTTTTGGCCGACCAAAATAAGGTCCCTGAAAATGAAGCTA
TACTGTTGGATACATTGAAGCTGCGTGACGAATTGGCCTC
GTTATTGGGCTATGACACGTATGCGAACTACAACCTGTAT
GATAAAATGGCTGAAGATAGCACTACGGTAATGAACTTTT
GAATGATTTGAAGGACAAGCTAATTCCGCTGGGCAGAAAG
GAACTACAGGTCTTGCAAGATATGAAAGCCGAAGATGTTA
AGAAACTTAACCAGGGTGCAGATCCAAACTACTACATTTG
GGACCACCGTTACTACGATAACAAATATTTGTTAGAAAAC
TTCAATGTGGACCTAGAAAAGATTTCTGAATATTTTCCAC
TAGAGGCTACGATTACTGGTATGCTGGAAATATACGAAAC
ATTGTTTAATTTGAAGTTTATCGAGACGAAAGATTCTCAA
AACAAATCTGTTTGGCATGACGACGTCAAACAAATCGCCG
TTTGAATATGGATGATCCAAAGTCTCCAAACTTTGTTGGT
TGGATTTATTTCGATTTACATCCTCGTGATGGTAAATATG
GCCACGCTGCCAATTTTGGTTTATCGTCATCATTCATGAT
TGATGACACCACAAGATCGTATCCGGTTACTGCGTTGGTT
TGCAATTTCTCCAAATCTACGAAGGATAAACCTTCTCTAC
TGAAGCATAACGAAATAGTGACCTTTTTCCATGAATTGGG
CCATGGTATCCATGACCTGGTGGGACAAAACAAGGAATCG
AGGTTTAATGGCCCCGGATCTGTTCCATGGGATTTTGTGG
AGGCACCTTCCCAAATGTTAGAATTTTGGACTTGGAATAA
GAATGAATTAATCAACCTCTCATCACATTACAAAACGGGC
GAAAAATTCCAGAATCTTTGATCAATTCATTGATCAAAAC
TAAACACGTAAATGGTGCTTTATTCACTCTAAGACAATTA
CATTTTGGGTTATTTGATATGAAAGTACATACTTGTAAAG
ACTTGCAAAACCTGTCAATTTGCGATACCTGGAACCAATT
GAGACAGGATATTTCTTTGATTTCTAATGGTGGTACGTTA
TCCAAGGGTTATGATTCATTTGGCCATATAATGTCAGACT
CTTACTCTGCCGGTTATTACGGTTATCTATGGGCGGAAGT
CTTTGCAACTGATATGTATCACACCAAATTCGCTAAGGAT
CCGTTAAATGCCAAGAATGGGATACAATACCGTGATATTG
TGTTGGCTCGTGGTGGCCTTTATGATATTAATGATAATCT
GAAAGAATTTTTGGGTAGGGAACCTTCTAAGGATGCTTTC
TTGAAGGAGCTGGGCTTACAGAACTAAATTCGTTCAAGCA
TAAAATTATACAATTATTCTACAAAGTGTTATTATGTTAG
ATAATCTTTTAAATAACCTCGTCCCTGGATAGATTAAAAC
CATTAAATAGCTCAAATCTTGGAGTAAAGCAGCAGTAATA
TGTCTGATATGTTCGTTATATTTTTTCTTGAAGTTTATCA
ACTTATCCTTTACTAGACCATTTCCTCCCCATCCAATCGT
TGATCGATTTTAAATTTCACCTTGCATAATTTTATTAATT
TCCATACACATTTTATCACTGAAATGCACGAGTAACACAG
CCAAACTTTCCGTAATAGCCCACTTACATATAACTTATCG
TTGACCACGCCTAGGTTTTCCAATACTGCGAAGAAATCAA
GCAGCGAACTTACACCACTCCATATATTCTCCCATATATC
TTTTGCACTGATTTCAGCCGTATTTTTCTTCGAAACCATT
CAACTTTTCTTTTCTTCTTCCTTTACTTTTATTCATCTCC
TCTTTACTTCTTACCTCAGAGTCGAACATTGAAATCATTT
CCCGCGAATTTTTCGATTATAATTACCCTTTCTACTTAAC
AAGAAGCAATAAGAGCAAAGGGGCGAAATGCTTGTCCCAT
ACTTTGGCTTTTGGATGTGACATTAGGAGCCTTATCTCCT
CTTAATGCCTTAAGTCAAAAAATAGTTTTTGGGATATATC
TTGTGATCAAATGCTTTGCAAAAGGGTAAAACAGCGTTTA
CAATAGGATAGCCAAAAGTAAAAAAAAAAAAAAAAAAAAA
AAGAAGGAAGTTAGTATCGAGCTCAAACAATTTTAGTTTT
GCTGGACATATTTTCAGTTTCATTACTGTATATTTGCAGC
TTGGTTTTTGTCGCTCTGTAGTCTTGTTTCACACTTCGTC
ATTTCCGAGTTTCATCTTGCGACATAACTTGTTTCAACTT
TTCAAGTGCGACTTTTTGTTAAATATTATGACATAGAAGA
AAGTAGAACAGCCATTATAAAACAAAAGAGAAGTGAGAAT
ACTATTAAGATGGCATTCCAAGATCCAACTTACGACCAGA
ATAAAAGCAGACACATCAACAACAGTCACTTGCAAGGGCC
AAACCAGGAAACAATAGAAATGAAATCTAAACACGTATCA
TTCAAACCCTCTAGAGACTTCCATACAAACGATTACTCGA
ATAACTACATTCATGGGAAGTCGCTACCGCAACAGCATGT
TACTAATATTGAGAATAGGGTTGATGGCTATCCAAAACTT
CAGAAATTATTTCAGGCGAAAGCTAAACAAATAAATCAAT
TTGCCACTACGCCATTTGGGTGTAAAATCGGAATAGATTC
CATTGTTCCAACGTTGAATCACTGGATACAGAACGAAAAT
TTGACTTTCGACGTGGTGATGATTGGCTGCTTAACAGAAA
ATCAGTTTATTTACCCAATTTTAACCCAATTGCCATTGGA
TAGATTGATCTCCAAACCAGGTTTCCTGTTCATCTGGGCC
AATTCTCAAAAATCAATGAACTTACTAAACTTTTGAATAA
TGAAATATGGGCTAAAAAGTTTAGAAGAAGTGAAGAATTG
GTTTTTGTTCCTATTGACAAGAAATCACCGTTTTATCCAG
GTTTAGATCAGGACGATGAAACGTTGATGGAAAAAATGCA
ATGGCACTGTTGGATGTGTATCACAGGTACAGTAAGGAGG
TCTACAGATGGACATCTTATTCATTGTAACGTAGACACTG
ACTTGAGTATCGAAACGAAGGACACCACTAATGGTGCTGT
ACCATCCCATTTGTATCGTATTGCAGAAAACTTCTCTACC
GCGACTAGACGATTACATATTATTCCTGCAAGGACTGGTT
ACGAGACACCCGTCAAAGTAAGACCTGGCTGGGTTATAGT
GAGCCCAGATGTTATGTTGGATAACTTCTCACCCAAGAGA
TATAAAGAAGAGATAGCTAATTTAGGTTCGAATATCCCAT
TAAAAAATGAGATTGAGCTGTTAAGACCAAGAAGTCCAGT
ACAAAAAGCACAATAAAGCATCAACACATAAATCCTTGCT
TAGCTCAATTAAATATACTAGTAAATAAGTATATAAACAA
TAATTTTGCATTTTATTTTACTGGAAACTCTTCTCAAAAC
CAAATTGCGCAAGGATTGATTCAGTACAATTATGCAAACT
CGAAAAGTAAATAAACAAAAGATACAGTTGAGTGAAAGGT
AAATAAACATTATTCTACTTGATTTTCCTCTGTTTTTTCC
ATTTTTTCTTTTTTGTCTTTTCGTGTTCTAGCGTGTTCAC
TTTTTCAGCCATGTAATTACTTAAATAGGAAGTTTACACG
ATGTTCTCGCATAAAAGCTGGAAGTGCAGAACAAAGAGGA
AGAAAATAGGAACAGAGAATTTGTTTGTTTATTTGTTTGT
TTGCTTGTTTGTTTGTTTGTTTTGATTTGAAGTCGAGGTA
CTTATTCGAAATAATTATTTTGCCCAGGGTTTTGGATAGT
TTTTGTTTTCCAATTAGATTTTTAGAAATATTTTATCATA
GTTTTTGTTTATTTATTTGTTTATTTATTTGTTGATTTGT
TTATTTATTTGTTGGTTTGTTTATTTAAGTTTGTAAATGT
TTAATAAACAAAACAATATTTGCAAGCCATTGAAAACTTT
GTAAATTTGTTTGAGAATTTACGAAACAATGAAAATTAAG
GACTCTTTGATGGTGAACGAATTACTACTTTGCAGCAGGT
AATTCTCTAAAACTCAGAAACAAGGCATGTATTTTTCACT
AGGAAAAGAAGGAAAATGGGACTACAGTATTAGGGAAACA
GGATTAAAATTCGTAGGTAATAATAACCCATACTTTCATT
GTAGCAGTACTTTCGTTAATAAAATGGATATTGTTGTACT
TCGGTAGATGTTATATTCTAAAGAGTTAAATTATCCAATT
CCAAATTCTAGGGACGGTTTCCAAAGATTTGTATTGTCCA
GTGACATAATTTTCACTAAAACATTGATCTGTTTAATAGG
TTTGCTATAAATGCACAATAATTTTTCACCCATGATACCC
AATTTCAAGAGAAGCAATTGCTACATATAATTATTTAGGC
TTTACTATCTACTACTCATTGACTGTGCCCTTTACACAAT
TATAACAAATATGTCAAAGCAGATGCCATGAACTTTGTAT
CTGAATTTTTGATTTCCTTTTAATTCTAATTGCAGACGAC
GTAAATATAGTTCTGAATTTCAAAGTCACTGTTAATTAAT
TGTTCTAATTGTTTGGTTTTTTTAATATAAATCACTAGTG
CTTAAGTTCTGTTGACGCACACAGTACCTATCTTTGATTC
CTTCGTGCAAACAGTATTCCGGCACGTTAATTGATACCAA
AAGATTTCAAAATCAGATGCTTCAAGACTAATTGTATACT
TTATGTGACTTCTGGAGTTTAATTTGTTGTATTGATGAGA
TAATATTGTCTATTATATTGCCAATAACAACCAGCGCCAG
GTGTACTAAGTCGAGATGACAGAAAATTTATAATAAGTGT
AAATACAATAAATTTTGTAAATAAATAACTACTTCAATAG
AAATCTCAAAGTCGAAGAAACACAGAACACAGAATGAAAC
TGGACTAAATGATTTTCAATAAAGGAAAAGCACGAAAAAT
TTTTTGAACTTTTTTGGGACAGCGTGGATCGTGTAATTAC
TGTATTGGGAAATTTACACGATTCTCGACAAATAAAGAAA
AAGGCGCGTTTAAAGACTTACAAGCACACCTTTGAATTAT
TTTTGTTCTCTATGATTATCAAATGTGCTAGTGTTTGCAA
GATGGTGCTTTTTTTTCTTTAGATTGCCACGTTTCTGCTC
CTCTTTGTGGTTTTCTTTTTTTTTTTCAATCTTACTTATA
AAATGAATATTTCAATTGATGAATAGCTATATATTGGATA
CAAAAATTAGCATTTAATCGAAAACTGCAGCATGTATTTA
ATCGAAAACTACAGCATGTAGCTATGATACGACAGAAGAT
TTTTGTTTTTATAGTTAAGTCAAGAAGAAATTCTATTTGT
CCAGCAATCCGGCGCAAAGAAGACTACTAAAGGGTATTGA
AAAATTTCTAGAACCAGAAATAATCGAAAGCATTACTTTT
TTTGGCTCTATAAAGGAGTTCTGGACAGCTTGAACTTCCG
AAGTCTGTCTGTTTAGCTCGTTAAGATAAATCTCAAAAGA
GTAGCAAGCAGGTGGGAGGGATAATTTGGATTAAAGTGTA
TATATTGCGTATATATAGCCACGTAAACCTCACACTATTG
AGTTTAAACATTTTTCACCTTACGTTATTATTCTTTGTCT
AATTTTAATCTCCTCCAGTATACTAAAACCGCAAAAGCGG
GTTACCCAGCTTGTTTCTTTTTGTCTGAAAAATTTTTTGC
GATGCCCATTATGAAAAATTGGCAATAATAGTATAGTAGT
TAGTTTAAGTTTAGATTCTTTCAATACTCATTCTGCTTCA
GTTTGTAGTTAGATTTAACTCAATAGAGGTGATTGGCAAA
AATGGGTAAGACACAAAAGAAGAATAGTAAGGGACGTTTA
GATAGATACTATTATCTAGCAAAGGAGAAAGGTTATCGTG
CTCGTTCATCCTTTAAGATTATTCAGATTAATGAAAAGTA
TGGCCACTTCTTAGAAAAATCGAAGGTTGTTATTGATCTG
TGTGCTGCTCCTGGTTCATGGTGTCAAGTTGCATCCAAAC
TCTGTCCTGTCAACTCCTTAATTATTGGTGTTGATATTGT
TCCAATGAAGCCGATGCCCAATGTTATAACTTTTCAAAGT
GATATTACAACAGAAGATTGTAGATCAAAATTGAGGGGTT
ATATGAAGACTTGGAAAGCTGATACAGTGTTGCATGATGG
TGCTCCTAATGTTGGTTTGGGTTGGGTTCAGGATGCTTTC
ACCCAATCTCAATTAACCTTACAAGCTTTGAAGTTGGCCG
TCGAAAATTTGGTGGTGAACGGTACTTTTGTTACTAAAAT
TTTCAGATCCAAGGATTATAATAAATTGATTTGGGTTTTC
CAACAATTGTTTGAGAAAGTTGAAGCCACAAAACCACCCG
CATCAAGAAATGTTTCTGCAGAAATTTTTGTAGTGTGTAA
AGGTTTCAAGGCACCAAAGAGGCTGGACCCAAGATTACTG
GATCCAAAAGAAGTTTTTGAAGAATTGCCAGATGGGCAAC
AGAATATGGAGTCCAAGATTTATAATCCCGAAAAAAAAGT
TAGAAAAAGACAAGGTTATGAGGAAGGTGATAATTTACTG
TATCATGAAACCTCAATTTTGGATTTTGTCAGGACGGAAG
ACCCAATAAGCATGCTTGGAGAAATGAATAAGTTTACAAT
TGATGAGAATGACCATGAATGGAAGATCTTGAAGAAATTG
AAACAAACCACAGACGAGTTCCGTTCCTGTATTGAAGATT
TAAAAGTCTTGGGTAAAAAGGATTTTAAAATGATCCTAAG
ATGGAGAAAGATTGCAAGGGAAATCTTGGGCATCGAAGTT
AAGGACGACGCTAAAACAGAAATTGAAGTAGTACCGTTAA
CAGAAGAGGAGCAAATTGAAAAAGATTTGCAAGGTTTACA
GGAGAAGCAGCGTCTAAATGTCAAGCGCGAAAGAAGAAGG
AAGAACGAAATGAAGCAAAAGGAACTACAGAGAATGCAAA
TGAACATGATAACCCCCACTGATATTGGTATTGAAGCCGC
AAGTTTGGGTAAAGAATCGTTGTTTAATTTGAAAACTGCA
GAAAAGACTGGTATCTTGAACGACTTGGCGAAGGGTAAGA
AAAGAATGATTTTTACAGACGATGAATTAGCCAAAGATAA
TGATATTTACATTGATGAAAACATCATGATCAAAGATAAG
GATTCTGCCGCTGATGCGGACGATTTAGAAAGCGAGTTGA
ATGCCATGTATAGTGATTATAAAACTAGAAGGTCGGAAAG
GGATGCCAAGTTTAGAGCTAAGCAAGCACGTGGTGGCGAT
AATGAGGAAGAATGGACCGGTTTTAATGAGGGAAGTCTAG
AAAAGAAAGAAGAGGAAGGTAAAGATTATATCGAAGACAA
TGACGATGAAGGTGTCGAAGGAGACTCCGATGATGATGAA
GCCATCACCAATTTGATTAGCAAATTGAAGGGACAAGAAG
GTGATCACAAATTGAGTAGTAAGGCACGTATGATTTTCAA
TGATCCGATATTTAATAACGTTGAACCTGATTTGCCAGTA
AATACCGTCAATGATGGCATAATGAGTTCCGAGTCTGTTG
GTGATATTTCTAAATTAAATAAGAAAAGAAAACATGAAGA
AATGCACCAGAAACAAGATGAAGCAGATTCTTCGGATGAG
AGTTCAAGTGATGACTCCGATTTCGAAATTGTGGCCAACG
ATAATGCATCAGAAGAATTCGATTCTGATTATGATTCAGA
GGAAGAAAAAATCAAACAAAGAAAGAAAAGCATTCCAGAG
ACATTGATATTGCTACTGTTGAAGCCATGACTTTGGCACA
TCAGTTAGCATTGGGTCAGAAAAACAAGCATGATCTTGTT
GATGAAGGTTTCAATAGATACACCTTCCGTGACACCGAAA
ATTTGCCAGATTGGTTTTTAGAAGATGAAAAGGAACATTC
AAAGATAAATAAGCCGATTACTAAGGAGGCAGCGATGGCA
ATTAAAGAAAAAATAAAGGCAATGAACGCCCGTCCTATTA
AGAAGGTTGCTGAAGCTAAGGCAAGAAAGAGGATGCGTGC
CGTAGCTCGGTTAGAAAAGATCAAGAAGAAGGCGGGCTTG
ATTAACGATGATTCAGACAAGACAGAGAAGGACAAGGCTG
AAGAAATTTCTAGATTGATGCGTAAGGTTACCAAAAACCA
AAGACCAAGCCAAAGGTTACTTTGGTTGTTGCCTCAGGTA
GGAACAAAGGTTTGGCAGGTAGACCAAAGGGCGTTAAGGG
TAAGTATAAGATGGTTGATGGTGTCATGAAGAATGAACAA
AGAGCCCTAAGACGTATCGCAAAGAAGCATCACAAGAAAA
AGTAGTAACAAAGAGCATTATTTTTCCATTCCCTTGTATA
ATATTGAAAATAAAGGAAAAGAAAGCAATAGATATATTAT
GTATACATAGAATTAATCAAATTATCATCAAAAAACTTAT
AGGAAACCTATCGTTTTGAATTCAGAAAATACGAGTGCAC
AGTAGAACAATTTTTATTCCCGTTTTACTGATCTTTTCTT
CTTGTTGTTACCAAATACCTTGGAGAAAATGTATATGATG
GAGATGAGTAAGCATAGTAACGTACCATTTTTGATCTTGG
AATAATCCTTTGTGTCAGGCCTTGGAATTGGTACTAGAAG
AGTTGTCGAGTTCAAATGGCGGAATGTAGTATCGTCTGTA
AAGAGAGATTCATATCCTAGACCTTTTTTATAAAATGGAT
TACGGGAAACTTTATTGTCACCTGTGTCGCAGGCTAATAT
AACTTCTGGATCAAATGAAACTTCTAATTTATCCCCTTTA
TTATTAGAAGGCTCAATATATCTAGTATGCAATGTCACTT
CATTCATTGTGCCGGCTTTCAATTCAAAGATACTTTCAGA
ACCCCATGCCTTATCTCGAAGAGAGTATTCTGGTAATTCT
AAGTCGTCTTCTCCAAAAAGTAGTAAGGGAGAGGATTGGA
ATTTATCGATAAATAATTCTAACGGCAATTGCAGGTGCAT
TAGATACATGCATTTAGGGCGTTCTTCGAAATCTGTGAGA
TCAATCATGATTTTTGGATGCAAACCGATAGGTTCATTCA
GATATAGTGATGTCGTAGTCGTCGAGTGATTGTATGCGAT
ATGGCCCTGTTTATACAATAAGGATGTTTTCTGACATCTT
TCCATTTTACCATCGTCCATCCTCCAATTACAACGTATTC
CACCAATATCGACATCACTTTCATCACTTGCATCCACAAA
GAATACACCTACTTCGAGTTTCTCATCTTTCACTCTTGCA
ATTGTAAATTCTTCACCCTGTTTCCAACAGACGATATTCA
ACAATTTGGATTTGTGTGGGCTCCACTGATATATCATATG
TAAAATCTTCTGGATTCCATGACAGATTCAAATCTACTTC
GGGAGGCAAGTACTGCTCTATGTCAAACTTCTCACTGTGA
AATGAATTGTAGACTGGGTTAGTAATAAACCTTTCCGGCA
CATCCGAAGAATTTGAGTAAACTGAAAAGCCAGCACTCAG
TTCATTTTCTATAACGCTTAAACTTCTAGCCAAGTCCGCT
CTGGGCCTCCAAGTGATTCTCGTAAAGGATTTATCCAAGC
TTCCAGTCCTCTCTAATAGCCACCTTTGTTGTAAAACCAC
ACCAGAACCTCCACGAACAGTCAAATGAGTGTCATTTTGG
CGCATATGATTACCGATATCCTCAGGGGCATTGTAGAGTA
CAGTCACTCTATGTCTTGTCACCATTACTCAGCTAGAAAC
GCACACTTCTTGCGTTTATTCTCCTCCCGATTTGATTATG
ATTAGCGTTTCCATTATTTGATCTTTTTTATCAGGGGGGA
TCTTCAAAGAAAGGAACTTTTTTTAGGAAAAAAAAATAAT
CATCTTTTATTACATGTGTAATACTTCAAGCAATCATAAA
CAAGAGTTAAGAAGGCAAAGTTCTGCTGTTAGTGTGTCCT
CCAATACTCTTGCACGACAAAGTTTTAGTTATCCCCTTCT
ACGTGTATTGTTCCTCCGTGGTCGATTGTGTTCAAAGATT
GGGAGCTCTTTTCGTGTTTTGCACTAAGAGCATACTGTTA
ATCCGCAAAGGCCACTAAAACTTACCTGCATTTGTCTACT
TAAAGATACATTCCAACTATTTACATTCATTTTTATTTCT
AAAAGAGCATTCTGAACCCTCGGCAATTATTTCATACTCC
TTCTCAGAATAGGAAAATGCCCAATACGCATACTCAACAT
GTGCAAATATCAGAGCCAAATCCTGTAAATACTTTGTCTA
CACCATCCAAAAGAGGTCACCGCCATCGCAGATCGCTAGC
AATATCAGGAGATTTTGATTTTTTGAAACAGCCTGCAGCA
ATTGTGAATTTACCACCTCCACAGGCGGCTGAAAATTGTC
CTTCAACTGCCCCAACTGCTGTATCAAGTACATTATCGCC
AATACGCTACAATAGATTTCCTTGCAAAACCAATGAAGAC
GCTGGAACGTTAGATTTGCCTGAACCAAGATTTTATCCGT
TATCACCAAAGAACAATCTGCAAACACCAAGTCCACGATT
TTTCATTAGTGAAGAGCCAAGTTTTTCATCGCCAGTTAAA
GGCGTCCCAGATGCCATTATTAACCTTGACGATGCGTTGA
AGACAAGGCCTAGGTCATTTAAATCACATAGAAGATCTGA
ATCCGCTCCTCCTGATTTGGAGGTTATGGTAGATAAGGGC
AATTGTGCAGCCGGTTCTAACTCTATGATTAAAGAAGAAG
AGGACTCCTTAATTGAACCAGAATCGAAAAATGAATATTA
TGAGCAAAAGCTTCCAACAGCACTATTATCCCCACTGCGG
CCTTCCCTTTGTGTATCTGAACAGGCCATTGATGTAGATG
ATTCAGCTCTCAATGGGTCACCGACCCATCACAACCATGG
GATGCAAAACGCCAATGCACGGAATTCCAACACATTCAAT
TCGTTGAAGATCAAAGGCCAAAAGCAAAGATATTATCATT
ATACGAAGCAGCTACCTTTGACCGTAGGCTGTGACTCGCA
ATCTCCAAAAGAACAAAGGTCGGCTGCTTCAATGACAATC
AATCAGGCAATGACACCTTCTTCCCTGGCCTATACCCCTT
CTAAACTAGCATCTACTCCCGCAACACCAGTATCCTTTTA
TGACAGCAATGCGGACATTAACTTAGAAAGTGATAATTTT
CCACTAAAAGATAACCCTAGATATGCCAAGGATGGTTATC
CTAAAAAGTGCGGCAATTCACAGCTTAATCGTGTGCTGGA
TAGCGATAAAAGACAGGATTTTAGTGGAGAATCGAGAAGA
AGAAGATCGGGCAGTCCTATCTCCCACATGCAACACCGCA
ACCTGATTGATAATATGAAAGGTAGACGAAACAGTAACAC
GATAAACTCAATCTTCAACTACAAGAGTCAACATTATGAA
ATGCCATATGATGATATGATGAAAAATGAAAACATTAATG
CACAGTCCATGCCCTTTTCAGTCAACGGTGTCAACAATGA
AAATAGTATCGGAGGGGTTATTACGAGAGCGGACGATGCA
CCCCTTCAACACTCTGTGGTCAAATCCTGTACGCCTGATG
GCAAGGAAGAAATGAATAGGCTTAAAAGTAATGACAGTAA
TGAATATTCCAAGTCTGAAGGGCAGATCAGAACCAATTCG
CAACTAAGTAAGGACATTCTCATGGGTGAACCAGGTGATA
TGGTTGATCTGTCCTCTTTGTCAACGCGCAGAGAAAAGCC
TCAAATGAAACTGGTGACTTAGTCTTTAGTTTATCCCAGG
ATGATGACGCACTGAAAACGTTCCATGCGAGCAACAGCGC
AGCAACAAGCAATGAAAGCTGGTGTATTAGCGATGATGCG
TTAGGAAAGCAGGCGCAGGACAGTGAAGTTAGGAGGAAAA
GAAAATCCAAATTAGGACTCTTTAGACATATTTTTCAAGG
AAGTAATACAACAATATTAATAATAAGTAATAAAAGGTGA
ATCGTAACCTTAACGGCATTGATTGCATGTAGTTTTAATA
ATAAAGTGTAGAATAATAAATATAAAATTTCAAAGTCATC
AGAAATAAAAATTGAATAGACATATACATATAGAAATTAC
TTCTATCATTTAAATACATATATATACATACATGTATACG
TGTATACTTGTACTTGTGAAGGACTCAATAGTTGTATTCG
TTTGGTTTTTGACCAGAAGTGTTTGGGAAACCACATTCCA
ATAAGATATCGTTAATCAATTCAGGTTTTTCAGTAATCTT
GGAGAAAACTTCATCATTTTTGGTTAAGATCATACCACAA
TAACCTGTGGAGTTGAAACCTATCTTCATTTCATCAGAAA
AGGCCTTCGAGCGTGGAACGACACAGATCCATTCCTTGGT
TAACATAAGATTGTAGGATTTCTTTAGTTCTGGATTTTCG
TTCAACCAGTCCTGGAAAAAGGTCAAAGCTCTTTGCAATA
TGGAGATGTAACACATAGCTAATAGGTCTTCATCAACAGT
TTCTTCAGACTCCGGCATTGGCAAGACAAAATGAGCGAAC
GAGACTTTAGCATCTTGCAAAGGTTCAGTATTGAAAGTTG
GTAGGAAATGTTCTTTACCATTACATAGTCTATCTTGGAA
AGTGACGAACTTTTCAGGCATTTGCAGAATTTGCAAATGT
TTGTGGTCCAATGAAGAACCACTGGCTGGACCAGAATTGT
AAAAGACCATGTGTCTCTTGTCGGATTCTTCATTGTCCAA
GGCACACAGCAACTTATAAGCAGTCAATAAATCGGTTGGG
GTCAAGGCATCAGTTTGATGTTGGTATTCGTTAGTTACCA
ATAAAGTGTGTTCAGGGATTACAGGGAATTTGTTTAATAG
CAATTTATACGCTTTGTTATCGGCACCACCAAATTCTGGG
ATAACCGTTAATTCTTCCTCAGGTTTGCCTAGTGGATCCT
CTCCTTCTGGAGTTTGGCCACGCTCTGGCTTTTCGATCAG
ACTTGGCATGTGACTAATCAAGTATGGCATGCTGGTTTTT
GGGTCCTTTGTTTTCGTTGTTTCAGTCTGGATAAATTTTA
AGTTACCATTATCGAAGGCACTTTTGTACTTGTCACTAAT
TAAAGATGCAATGTCAGCGGGGATACTCATTTTTATTTTA
ATTTTTACTTTTCTGTTTGTTCTAAAATCTATCTAAACTG
GCTTTCAAGATCAATCTATTGTCTTTTAAGGTAAACTTTA
AATTGGAAATAATAGTAATGTTAGTTCCTTCATTTTAACC
TTGTATTGTATTTCCTTTGCGTGATGAAAAAAAACTGAAA
AAGAGAAAAATAAGAAAATCTTCTAGAACGTTCCGAAACA
GGACACTTAGCACACAAATACAGAATAGGAAAGTAAAAGG
CAATATATGAATGCAGTGCTTGTAACTGGTGCTTGTATCC
AAGAATAGCTTCTTGCTGTAGGTTATGGGAATATCGTGTA
AGCTGGGGTGACTTTTGAGCTATTCGCGACGCCCGACGCC
GTAATAACTACTTTCGACAGACCACTTATGACAGTATTTC
AGGCCGCTCTTATAAAATGACATGTTAACAAACAGTTCTG
ATTATTCGCCTTTGACAGGACGATAATGTAAATAGTTGTG
GTAGTATCATTCAGGTATGTAACTGTTTACTTTGTATCGC
TTGAAAAAATAAGCATTTCAGAGCCTTCTTTGGAGCTCAA
GTGGATTGAGGCCACAGCAAGACCGGCCAGTTTGAATGCT
CAACTCTTCAAAAGAAATTCCTCAAATATGTCCAGTTTCA
TGTACTGTCCGGTGTGATTTATTATTTTTTATTTACTTTG
TAGTTCTTAAAGCTAAGATTTTTTTCTTTGATAAATTCTT
GTTTTCATATCCTAAAATTAAAGGGAAAATAAACAATACA
TAACAAAACATATAAAAACCAACACAATAAAAAAAAAGGA
TCAAATACTCATTAAAGTAACTTACACGGGGGCTAAAAAC
GGAGTTTGATGAATATTCACAAGATAAAAATCATATGTAT
GTTTCTGATATATCGATATACAATCAAACACTTTCAAGAA
TTTGTTTGTAGACTTTTGCTAGAGACCTCATCAAAGTGCT
ACCAACTAAGATCAACTTATACTTCTTTTAGAGAAAATTT
TTTCAATGTACTCCAAAGAGATTTAGATCCTGTCTCTTCC
TCTTCCTCTTCCTCGAAAGTCAAAGAAAAATCAGAGTCTC
CCTGCTTATTCAGGCGGAGAGGCTCTAGGGTAGTTGCGTT
TCTCTCATTGGGACACTGAACCTCATTTTCCAACATTTTG
GTCATGTAAGAGGCGACAGGCTCATCGCAGGTGGGTGCAT
CAACATGGTAGTACCTGGACCAAGCGCTACATTGAGTCCC
TCCTGGATAAACACCGCTACAATATTGTCTTTGGACGTTT
GCCCAAACCATATCTTTTGAATACCAAAGCTGGACCACAT
TGTATGGCCTAATCATTGGTGCTACCATAATACTGGATTG
GGAAACAGTCTGGTTAATTTTTTTCAACCAATTTTTCTTA
TCTAGCAATGATTTAATAAACCTGAAATCTAAATTGTCTT
CGTTAGCGTCTGTGTCATAATCTACAATTGAGTACTGTGA
CGTCCAATTATATGGCACCGAGATGGGGAATCTGTCCGGT
GTTTCGTCGCTGTTATCCTTCTCCTCCCTCCAAATGCAGT
CAGAGGCAGGTGCCCATTCGGTTCGCCAGTCTCCGTTATT
TACTACTTGGTACTGTTCCCAATCGTAATACGTTTCCTCT
GGGTTGAAGATACTTGCTCTGCTCTTGACATTGCCCATAG
CCACACCACGAGAAACATCGTGGAAGATTACGGAGCTGTT
TACGATAGCAGGAGCAATGGATTTGACGAATGACACTTGA
TAAAAGTCTTTGGTCGAAAATACAGTATCAACGCCGTCGT
GGGACTCGACCCCTGGTAGAAGAAGCAGAGCATCTAGATC
AACGGTAGATGCTGCAGAGGTCAAAGCCACAAAGAGGGAA
GATGCAGTTACGAGGTATTTACTAAACATTGGTTCGAAGT
GATTACAGATTTTTCTCTCTTGAACCCTGGAATTGCAATA
GCTTGGTTCCTATTGGGACCGGACCCTCTTGCGTAAAGTA
TATATTTAGAAGCAGCTATTTAAATCTGAATGCAAGACGA
AAAAAAGCTCGTTTATAGGAGAAAAATACCAAAAAAGGAA
AACCATACACATTCGGGTATCCCAGCTTTGCTTGCAAAAT
CAATCGATGAGCAAGACAAACAGGGCCAGCTGATGCATAT
GTTTTGTGTTGCTTTCCTACGATCAGCTAATGCGAGTGTT
ATAAATATTCCCTAGTTTTCTTCTCCTCCTTTATGTAACA
ATAACTTGTGGACTTCCCCAACATAAGACTAAAAGCAAAG
GGATAACAAGGGATTTATCTTATTCCATCCCTTTGCCTAG
CGCACTGTTACGCAGCTGATCTTATCAACAAGTGTGGTTC
TTGCCTCTAAGATTTACATTGCCTTTTCCCAAAGGGAAGG
TGGGACAAAACTCATTTTCCCTAAGGGGAAACGTAAGATA
CCCTTTAGGGAAGATAAGGGAAGTTAGTAGATTGACGACG
TAAATCTGTGATGAGATGAAAAAAAGATTAGCATCTATAT
AAGAAAGTACATAACCTCCATTTAAGTTGAAAAAAATTTG
TATGTAATGTCTTTTCTTCCTCTTTTCTTTATTTCATTCT
CACCGCTAAATCGATAACGGCTAAAACAATTAAAGCTCCC
TTTTCAAACCTTATACTTCCGTTAAATAATGCAAATCAAA
AACATTGTCGCTGTTCTAGCTACAGTCACTGCTATCAACG
CCCAAGTTGGCATTGAACCTAACGCCACTATCTAAATGCT
ACGCAGCCAAATGCTACGCAGCCAAATACTACTCTTCCTA
CCGCTTCGGTGACTACGACAGTTTCGATTGGCGAAGCCGT
AGTTAATACCATGGCGGCGGGTGCCTTTGGAGCAGCAATC
GCTGCCGGTGTTGCCTTCTTATTCTAGGAACATTTTTATT
TCCTTTATTTTTTCTTTCTTTCTAATTCCATAACCGTTGT
TCAAAATTGGGGAGCTTTTTAACTTTCGTTCCATTAAGCT
TTTTTCTTTGTTCTTTACGTTTGATTCTATTTCAACCATA
ATTTATTTTTTCGTTATTTAATAATTACTAATATTTAATA
CTAGATGTATATACGTTGTGTGTATGCGCTACTATAGTAT
AGCTTAACTGTTTTATTATACCCTTTTTTCTCTCTTTACT
GTACAGAAGATGCGTCACTAATTCAAAAAAAAAAAAAAAA
AAAAAAATATAAAAAGAAAGATTTTGGAGAAGCTATATCC
TTTTGTGACATACAATAGAGAAACTTGTTCTGTTGGTAAG
ATATCTCATCTGAAATACAACAAGGAAAACCAAAAGCCAT
TTTTTCATTACTTGATCGACTTATGAACCGTATTACTAGG
AAAAGTTGTTTATTCGCGATTATATTTGCATCATTATTTG
TGACACATGCATTGGGTGCCGCTATTGATCCGCCAAGGCG
ACCACATAATGTGAAGCCTTTTCATAACGGTAATCTCGAA
CTTCAAAGAAGAGCAAATGAACCGTTTTTGAAATAGATGT
CAAGAGTCTGAACACAAACTCACCGATATCAGAGTTGTGT
AAAAAGATTTGCACGTCATTGAATCGTCTCATGATCTTTT
TCATTTACAAAACCAATGTGAATTCATCTTGGGGTCATTA
AAAGTCACAAACTATGATTCTAACATTTTGGATTTGAACA
GCTTGAGGGCCATTGGTGGTGACCTGATTATTCAGGATTC
ACCTGAACTGATCAGAATCCAAGCCGGGAACTTGAATAAA
ATCGAAGGGCTCTTCCAATTACAGGGACTAACCTCTTTGG
TTTCTGTTGAAATTCCAACTTTGAAATTTTGTCAGTCACT
GGAGTGGAAAGTTGTTCCCATCTTGAACTACGTCTCCATG
GATTCTCAGAATATTGAGATTATAAAGGATATTGTCATAT
CGGATACTTCATTAGCAAACATCGAGAATTTCAACAAGGT
TCAGGAAATTGATACTTTCAATATCAATAATAACAGATTT
TTAGAAACTATTCATTCGAACGTTAAAACCATTAGGGGAC
AATTCAGTGTACATGCGAACGCTAAGGAGCTAGAACTTGA
AATGCCACACTTGAGAGAAGTGGAAAACATAACGATTAGG
GACACATCATTGGTCTACCTTCCACAATTAACAAAAGTGA
AAAGCTCTTTAGAGTTCATCGAAAATTACTTTTACGAATT
GAACCTGAACAATTTGCAGAAGATTGGTGGAACATTAGGA
ATTATCAACAATGTAAATTTAATAAAAGTTAATTTGGAGA
ACTTAACAGACATTCAAGGTGGCTTGATGATCGCCGATAA
CGAATCCCTCGAGGATATTACTTTCCTGCCAAACTTGAAG
CAGATTGGAGGTGCTATTTTCTTTGAAGGTTCGTTCAAAG
ATATCATGTTCGATAGCTTGAAACTGGTGAAAGGTAGCGC
TTTTATTAAGAGTTCATCAAACGTGTTGGATTGCAATAAA
TGGACAAACCCATCAAATGGAAGATCAATCATCAGGGGTG
GGAAATTCACTTGTATTTCTGGTAAGAAGGAAAATACGCT
GAATGTTAAACAGGATGGTACAATCATAGAAAAAGGGTAC
AAAGATTTAACGCAAGAAGGTGAAGACTCCAAGAAAAGAG
TGATTTCAAAATACGCGAACTCAGCAAATCCAAGCATGCA
ATTGGACCCCCTTCTTTTTGGTACATGCCTTGTTGCTATG
TTATTGTTTTAAGATTACTAGTCTAGTATAACAGAAAGTT
TTTTTTGTTCCTAATATTATCTTTATCTATATACATATAT
CTCCATGAAAGGCATTTGAATTTCTATCTTTCTCTTTCAA
TCAAATATTGTCTTATTATTGATCAAATAATCGTATATGC
ACAATGGCAACTCGTCTTTCAAACTCTCCACTTGCCCATT
CTTCAGTTTGTTCCTAATCTCGGATGATGAAACATTTCTT
AATGCTGGATAATCATTTTGCATAACATGAATCCTAGCGC
CCCATTCTCTTGGTATTACCGGTTCGAATTTTCCCTCAAG
GATGTCACTGGCGTATCTTAGTTGCGATTCAGCACTGAGA
TGGCAATCGCCTCTCGCCAAGCAATATAATTGAGATCCCG
ACATGAAGCTCTCCATTACATCACTGATTTTTAAAGGATG
ATAATATTTTTCATCAAAGATCCTAGCAATTGTATCAAAA
CCAACTAAGTAGCCTATATCTGCACTGCATCCTTTAACAA
ATTGCTCATGTAATATTTTGTCCTTGTCGATGAATTTCGA
GAAAACAGTCAACCCGACAGATACTACAGATTGGGGGAGC
TTCTCCTGAAGGTAGTCAGCGAATAAGCACATCATTTCCA
GACGAGTTGGAAAAGATGCCGGCTTAGGCAACTTATCTGC
ATTATTCACCGCTAACAGTAATAAAACATGCGAACGGGTG
TCCTTCAATTTGAAGTTTTTAATAGTCTGCGATAGTAGTT
GAAAATGGGCCAGATGTGGTGGATTGAATGAAGAATCAAG
GACAAATAACTTCTGACATTCTAGATGCTGGGGTCCTTTG
AGAACCTGAAATAGTAAATTGCTTTTTCGAAACTGCTCGA
ACGTCTTCTTCATATTAGTCTGCTAGTGCACGTACTGCTA
TCAACCGTCATTGATTAAGTGTCCATTTTCCAAAGAAGTA
GGAGATTATATAACCACGAGTATGACGTCTTCCAGGAAAA
AAAAAAAAAAGAAAGCCAAAATAAGGAGCCTTGAAATGTG
TATCTGATATATATAATGTGTATGTAAATATCTATTTAAT
TAGCCATTGGGATTTCAACTTCTTGTTTGAAACAGAAGGA
CGGATAAAATACGTGATCACCAACAAGACGAATATAGTAA
TAAGCAATTTACCCTTTTCGAAAGTAGGACTCATTAAATC
AAATTGGCCCGAAGGTGTGATCCTTGTACAAAATACATCA
AGGCCTAGATCACATATAATGCTTGTGGATTCCAGATTGG
TTGGGATGGAGATCAACTGCGAATCGGATCCTGGCAATAG
ATTTCTGAAATGAGTGATAATGAAATTATCATTAATTGGG
ATAACTGGCGTGTATGGGGTAGCCATAAACTCTTTTTTCT
TATCCTTGGCCATTTCTTCTGCTGGTTTACCTCTTGCATT
CAATAAAAGCTTTGGTATGTAGGTGATTTGTCCATTTTCT
AATTCCATAACGATTGCCTTTGTGGTAATATCATCCGTTG
TCTTGGAAATGGACATTGTTTTGATAATCTCGGGAAAAAT
GAATTGTTTAGTTTGAAATTGAGGTTTGTTAATGTGTCCA
GTCAATGGATCATAAGAAAAATTGTCGCTTGAGTTAGACA
AACGCTCATCTGGGGTTAGTGACTCATATAATTCCACCAC
TACTAACTTTTGTTCTGGAACAGGTTCAGAACTGAAATAG
GAATAAACGACCCAATATTCACCGAAAACAATATCCATTG
GAAACCTAAAATCCGGAGAATCCTTGTGCTCTTGGGTAAT
GAGGATTTCTCCTGTAATGGTATCAATTAAGTTAAAAGTG
ATTGTATGATGTTCTTCATTAGCGATCAGATAAGCCGCTA
GGTTGGGGTACAAATATTTATAAAGAACCGATTTGTCACC
TAGTGTAATACCAAGAGTGTTTAGGTTTGTTGTTTCCCTC
TTGCTATATGCCACCATTTTCTCTTTCGAATTTACGGCTT
TTTTCCAAGTTTGTTTTACCGTATCGTTTTCGATTATGTA
GCCATAAATGCCATTCGTGTCATGCTCTGTGACGAATATG
TGGGAACTAGAATGGTTGTTGGCAACTATTGGTACATCCG
TATTCTTGCCGGGATTCAATTTGAACAGTAAATGATCCTT
ATCCTCAAACTTAATCAGATACTGGTGATCATGTTCATTC
AGCCTAATAACGGAATCAACAGTTTTCCTTTCAGATAGGG
GGGATCTTGATTTGATAATCGGTTGATCTTTAGTAACTTC
AATTGTCAAATAATGCCCATCATGCGAAAAAACAACAAGT
TCGTCATGGTTTTTATCCGTCCAGAACATTTTGACGCCCT
GATCAATTTCTAAATCGAGTTTCCAGATAAGTTGGCCCTT
ATTGACCATATCAAGGCCGCCGATAAAGCCATCATGCGTC
AAAACAATTAAGATTTTGGCGAATCCGAACTTCAAATCTG
ATACCGTGGTATCCTTAGCGTCTAGAGCTAGGAGTTTAGT
GAAGACACGTCCTGGTGAGAATTGGTTTTCTTTCAATAAG
TTGATAAGGCGATTCCAATTAGTTGTCAATCTAAGCCAGT
AAGCATTCCAAAGCGAATTTGAATCAAGTTCCGCTTTCAT
ATCTTTGTTCAACTCCACATCCCTAGAATCGAAGACGTCC
AATACAGCATAGTCTACCACGTTAGTCAACCATTCATCTC
TTTGCCAAACGGGGATCAATTCTGTGCCATTGGCAGAGAA
TCCCATATATTGGGTATCATTAACGTTCAACACTAACGCC
AGGGGATCTTCACGATGAAAATATTCCACTTTATTGAACC
CTTGAGGTAACTCCAATTTCCATTCTGCCAGTTTTGACTG
CTCATCGAGAATATGTAGTTCATTGTTCTTAATAGATACT
TGATCGTTTAAATATGAGGATTGAGGTAAAATGGTCGTAG
AAGGGGCATTATCTACGCCTTCCTCTAGTAAAAACCAATC
GTGTAAATCATATTTCTGCCAATGGTTGCTTGAAGAGTTC
ACACAAACCATTGCGTTATGGTCATTACTATCCAGTTGAA
TCTCATCAATGGTAAAGGGTAAAACGTTTCTGAAAAGAAT
CTGTCCGGAAGAAACGTTAAACGAAGAAACTAAGCAGGAA
GTTTCGGTAGGGTTCGATAAGATGAGAACCCTGTTGCGGT
CTCGAGAATCAGGGATGACTTTCTCCCAAGGACCTAAGTT
AGCCAGTTGCCAATCAGTGATAAATGCATCATCTGAAAAA
CGGCTTGGACACAACTCGTGTTTAGGGAAGAGTAAAATGA
AGACGTACACCAAGTCTGTACACGTTATCTTCATTGCTAT
GGGGGAAGGGGAGGATGAAAGTGTTGATATGAATGTAGGT
ATTAGTTATTAATGGAGTGTATATATATATATGTTATTAT
ATATTTGCATATATAATATGAAATCCCAGCCATATTTTCT
CTGGTAGCCGTCTGAAAAATCACGGTGTACGAAGAAGGAT
TTAATATACGCACGGTACAACTAAGCAATCCGCAAAGACC
TAATGTGTCTTTTCATTAGTGAGAGCCTTGGGGGTAGGCC
CTGGTAACGGCTGGTCCGTGCTAGTGGGTGTCTTGGTATG
GGAGGGCATGGTAGTTGGTATGAATTTGATGCTTAGCGAA
GTTTCTAAGGCCAAAGTCATCCATGGATCATAAAGCGATC
TTATTGTATCGAGATCAATATCTTGCGGGCCTTTCGTGTC
ATGGGGCAAAATGACACCTCGGGAGAGTGTGGTGCTGGAT
CTCTTCTTTACTGGTGCGGAAATGGAATCTCCCGAAGATG
CTAAGAAATGCAGTCTTTTTCCACATTTTGTAGATGGAGT
TTTTGGACTCGGAAAGACCTTCAAGGCCAGTAGAAGAAGA
CTGCGGATTGTGGGATATGGAATTGATGAGTTCAATGGAA
TTTTCTCTAATGTTTCTTTTATTTTGAAAAACTCGAACAT
GTCCAAGTGAAATTCCATGCGATTGAGGTACTCGTTGAAA
GACATGGGCTTGTATTCCAAGGGTCCGAACCATTTAATAA
TGGGATTCTGCGCCTCAACTTGCGCTCTAGCGAGAGCGAC
GCTTTGTTTGACCTCAGGGATATTTGTCGAGAGAGGAGTA
CCGTTCATAGCATCCTTGACTTTTATTTTGGTGGGGTCTA
TGCCCTCGTGATAATATTTGACAATATTGTTGAAAAACTT
CTTGTCACGTACGGATTTCATTTCGTCGCACCAGGGGTCG
TATTTAAGAAAGTTCAGGCGAGTAAGCTCCAACAGTGACT
GAGAAAGTAGCAAAGAGCCAAACAACCCCCATAAGAGCTT
TCTGACGCTGACGAATCGAGATTGGCGAGGTATGATGGGA
GGAGGGGCGAGCACAATGTCACCATGGGTGGTGGAGAAGC
GGTTCAAAGTTGGAAAGTCAGCAATATCCTTTTGATTTTA
GTCTTGCCATTGACAATCATTTCACTGGGTAGTTCGCCAA
AGGATAAATCCGAGTGAGTGCCAGTGGCAATGCGGCGCGG
TGGCGGTAGTTTGTAGAGCCTTCTCAGTCTCCAAAGGGCA
AAGAAACCCACTGCAGATTGGATAGTGATTAGAGTGTATA
GTCCCGGTAGGTTATCAGGAGCGGGTACGAGCGGACCCCA
CAGTTTTAAGCCTAAACTTGGCCTTATGTAGAATTTCTTG
ATATCATTATCATCTTTGTCGTGGTCATCTTGTGTGTGAG
TATGGTCGGTGGAATTGCTATTACCTGATGGAGGAGTAAA
TACAGCCATCTTTTATTACGGTAATTGGAAAAGGAGAGGG
AATGGAGGAGGATGAGATAAGTAGTTTCCTAAGCAGTAAA
GCAAGTGTCCACATTTAAGTAAAAGACGATGCCATGCACT
TATTATTACTACGTGGTCAATTTTCTTTCCCTAAGGCGTT
CGTGCAGTGTGACGAATATAGCGAACAACTATTGTGTTTG
AATTTTAACGTTTATCTTTTTATGATTTTTTTAAAAAAAC
TTCCTAGAAAATTTCTTATATATCTCTATTTAATGAAAAC
CAAAGTGATCAGAATTACAATTCATCGTGAATGGCATCTT
CTTCGTCAGCCAATTCAGCGTCAGCATCGGCTTCCTCAGC
AGCTTTTTCCTGGGCTTCTTCGTACAAGGCCTTACCGTCG
ACGTCGAAGTGACCGTTTTCCTTGATGAAGTCGAATAAAG
AGTCCAAGGATCTTGAACCTTGGTACACAACAGATTCGGA
CTTCTTACCACCTGGGTATAAGACGATTGTTGGGTAACCT
TCAATTACGACGCCTCTGACATCGTTTTCAGTGTGGTCTA
GTTTAGCAATCAAAACGTCGGATGTGGCGTTGGCGTAGGT
ATCAGCTAGTTCTTGGTAAGTTGGGGCCAATCTCTTACAG
TGACCACACCATGGGGCATAGTACAAAACAAGAACGTCCT
TCTTTGGGTCGTTGACGATTTCGTCATGGTTCTTACCGAC
CAATTGGAAGACAGAGGAATCTTGGTTCTCGAAGATCTCT
TGGGACTTCACGATTGGGGAGGCATCACCTTCAAGAAGTC
CTTAACCAAAGATTCAATAGCCTTAGACTCCAACACGATC
TTGTCGCTCAATTCGTCAAACGCCTCTTCAGAGAGTTGAG
GCAAACCGTACTTCAAGTCTTCAGTCATGTCGTGGATGGC
AAATAGAGGGAATTGTTCCTTCATGTTCAAGTTGCCGGCG
TGTCTGCCGAATTTTCTGGCATCGATGCTAACAAAGTTCA
TTAGACCTCTGTTCTTTTGGCCAACTCGGTAAAGAGAGGC
TTGTATTCTTCCAATTCTTCCTCGTCATTGTAGAATAAGT
AACCCAAAGGCAAACCGCTTTCGACGTATTGGGCGAAAAC
GGAACCGTCGATTTCACCAAAGTAGGGCAAGGCTTCCACT
TGCAACCATTTTTCAAAAACATCAGCGTCAGCGATATCGG
CTTTCTTACCGTTGTATACTACAGGCTCGTCCATGGCGGA
GGGCAAGTAAATAGAAAGCTTGAAATCATCGTCTGCGTTT
TCAGCGGAGACAAAGTCGTAGTCGTTGAAGTGTTTGTTGG
CCATGGAGTAAAAGGTGGCGTTGAAGTCGGCGTCAATCTT
ACCGGATTGGACGATAACTGGAGTGACAAAAGTCTCGTTA
GCAAGGTAAGCTGGTAGATCAGCAACAACGGCGACAGCCG
GTTGGCTTTGCTTGATCATGAATTGGACAATGGCCTCGGC
AGTTCTAGGTCCCTCGTAATCGATCGAGTTGTTAACATCG
CTGTTTTTGAAAATCTTCAAGCTTGGGAACCCTGGAATGT
TGTGTTCCATACACAGATCCTGGTTTTCAGTACAGTCGAT
CTGGGCCAAGGTAATGTTTTTCTCAACTAAAGTCTCGGCG
GCTTTAACGTATTCAGGAGCCATGTTCTTACAGTGGCCAC
ACCATGGAGCAAAAAACTCCGCAAGCACCAAGTCGTGCGA
CTGAATGTACTCATTGAAGGAGTCGGTGGCCAACTTAACG
ACAGCGGAGTCTTCAGGGGCCACAGCCTCTTGTTGGGCGA
AAACAGAGGAGGCGAGCAGCAGGGAGGACCATGACAGGAC
GGCACCAGCAGAAAACTTCATAACGGGATAGATGTATGTT
TTTCTTTATGTAGAGCTTGGCAGCTTTAAAATTACCAATT
AGACATGCTGCTTGCAACAAGAAAATGCACGCGTAACAAA
ATATATATATATATATATATATATATGTATGTCCATACGG
GTTTTTCGTTTTGTTGTGGTTGTAACAGCACAACAAAATG
CTACACGGTGGCAAATTGGAAAAAGAGACTAGTGAGAGAA
AAGGGAAAAGAGGCGCCGCCCGACAGGGTAACATATTATC
ACGTGCAGCCCAGGATAATTTTCAGGACACGTGTTTCGAA
AGGTTTGTCGCTCCGAAAAAATCAAAAAAAACAAAAAACG
GGAAATAACAATAACGACAAAAATGGAAAAAAAAAAATTT
TAGACGCGGCGCTTGCACCCCGCATTATAAGTGGTGTGCC
GACGGACGGTCAACCCCTTTCAGGGGGCCCCCTATCTTGG
GCGTGGTGTCACACCACGCTCAAACGGTGGGCACTAATGA
AAACGCGCCCATATAAATATCCGCTATCAACAGAACCCCC
AACCCCCCCATCAGTGCCCAACTCAGCTTCCGTAAACCAC
AACACCACCACTAATACAACTCTATCATACACAAGATGTC
ATTCGACGACTTACACAAAGCCACTGAGAGAGCGGTCATC
CAGGCCGTGGACCAGATCTGCGACGATTTCGAGGTTACCC
CCGAGAAGCTGGACGAATTAACTGCTTACTTCATCGAACA
AATGGAAAAGGTCTAGCTCCACCAAAGGAAGGCCACACAT
TGGCCTCGGACAAAGGTCTTCCTATGATTCCGGCGTTCGT
CACCGGGTCACCCAACGGGACGGAGCGCGGTGTTTTACTA
GCCGCCGACCTGGGTGGTACCAATTTCCGTATATGTTCTG
TTAACTTGCATGGAGATCATACTTTCTCCATGGAGCAAAT
GAAGTCCAAGATTCCCGATGATTTGCTAGACGATGAGAAC
GTCACATCTGACGACCTGTTTGGGTTTCTAGCACGTCGTA
CACTGGCCTTTATGAAGAAGTATCACCCGGACGAGTTGGC
CAAGGGTAAAGACGCCAAGCCCATGAAACTGGGGTTCACT
TTCTCATACCCTGTAGACCAGACCTCTCTAAACTCCGGGA
CATTGATCCGTTGGACCAAGGGTTTCCGCATCGCGGACAC
CGTCGGAAAGGATGTCGTGCAATTGTACCAGGAGCAATTA
AGCGCTCAGGGTATGCCTATGATCAAGGTTGTTGCATTAA
CCAACGACACCGTCGGAACGTACCTATCGCATTGCTACAC
GTCCGATAACACGGACTCAATGACGTCCGGAGAAATCTCG
GAGCCGGTCATCGGATGTATTTTCGGTACCGGTACCAATG
GGTGCTATATGGAGGAGATCAACAAGATCACGAAGTTGCC
ACAGGAGTTGCGTGACAAGTTGATAAAGGAGGGTAAGACA
CACATGATCATCAATGTCGAATGGGGGTCCTTCGATAATG
AGCTCAAGCACTTGCCTACTACTAAGTATGACGTCGTAAT
TGACCAGAAACTGTCAACGAACCCGGGATTTCACTTGTTT
GAAAAACGTGTCTCAGGGATGTTCTTGGGTGAGGTGTTGC
GTAACATTTTAGTGGACTTGCACTCGCAAGGCTTGCTTTT
GCAACAGTACAGGTCCAAGGAACAACTTCCTCGCCACTTG
ACTACACCTTTCCAGTTGTCATCCGAAGTGCTGTCGCATA
TTGAAATTGACGACTCGACAGGTCTACGTGAAACAGAGTT
GTCATTATTACAGAGTCTCAGACTGCCCACCACTCCAACA
GAGCGTGTTCAAATTCAAAAATTGGTGCGCGCGATTTCTA
GGAGATCTGCGTATTTAGCCGCCGTGCCGCTTGCCGCGAT
ATTGATCAAGACAAATGCTTTGAACAAGAGATATCATGGT
GAAGTCGAGATCGGTTGTGATGGTTCCGTTGTGGAATACT
ACCCCGGTTTCAGATCTATGCTGAGACACGCCTTAGCCTT
GTCACCCTTGGGTGCCGAGGGTGAGAGGAAGGTGCACTTG
AAGATTGCCAAGGATGGTTCCGGAGTGGGTGCCGCCTTGT
GTGCGCTTGTAGCATGATCTTTTTACATTTTTTTGGTTTG
TGTACGTATCCCACCGTACTTACCATCTTCTCTCCTTTAT
ATATATATATATATATGTATATTTTTCAGTGTATATACAT
ACATTCTTATACAATACCGTATAAGAACGTATGTATGTAT
GTATGATTTTCTCACATTAATGAACAATATCATCGGAAAC
GGGCCTTTGGTTTTTAAGGGAAAATGAAGAACAATAAATG
CCTTGCTAGGTCTTCCTTTATCATTTTTGGAAGTCAAATA
TGAAAAACACTTCCAAGGGGGCGTACTACTTCAACTAATA
AAATGTCACACACTAATAAGATCGCATACGTGTTGAACAA
TGACACGGAGGAAACAGCCTCGCCCTCTTCCGTTGGTTGT
TTTGACAAGAAACAGCTCACTAAATTACTGATACATACTC
TAAAGGAGCTGGGCTACGACTCCGCCGCTAACCAGTTACT
GCTAGAGAGCGGCGGATATCAAAATGAGTCTAACCACATC
CAGACTTTCTTCAAACTCATCAAGACCGGCCAATTCCATC
TTATTAATTGGCAGATTGTTTGCTCGCTGCCCCTTGCCCA
TAGCTCTCCGCTAAGGTCCGAATGGCTTCAAAGGCTGCTC
ATTCCCACGCCGACGCCCGCCACGACTTCACTTTTCGACC
ACATGCTCCTGCAACTGCAATACCTGCAACAGCTGATGAG
CTCTGTAAATTCATCTACTTGTTCGGACGCAGAGATCGCC
ACGCTCAGAAATTACGTAGAGATCATGATTCTAGTTAATA
GACAAATATTCCTCGAATTCTTCCATCCAGTCACAAATTC
CGCCTCTCACAAGGGCCCTCACACTGCACTGCCCGTCCTG
TATTTGCGCAAAATCCTCAAAAACTTCATCGAGATATGGG
ATTCCCTGCTGGTGTCTAACGATCAGTTCCTAAATGAAGA
AAACATCTTCAATCCGGAAACGACCTTGAGAGAACTGTCG
ACGTACCTGACCAACCCAAAACTAACCGCGCAGTTGAACC
TCGAGCGAGACCATCTGATTGACGCCATCTCCAAATATAT
CGATCCGAACGAACTCGTTCCCAAGGGTCGTCTCTTGCAT
CTCTTGAAACAGGCCATCAAGTATCAACAATCACAAGACA
TTTTTAATATCATCGATCCGGATGATGACGCCTCTTTCTC
CTCTCCACCCCACCGGATCAACCTTTTGCAGGATAACTTC
TCACACGATCTGACTGTGACCTTTCAAGAATGGAAGACTA
TCCAAGACACCACAGACGAAATTTGGTTTTTGACATTTTC
GCCCAATGGCAAGTATTTGGCTTCTGCGACTTCCGAGTCT
TCAAGAGGCTACTTCATTACTGTTTATGATGTGGAACAAG
ACTTCAAAATTTATAAGACTTGCGTGAGCTTGTCACAATC
CGTATTGTACCTCATGTTTTCTCCTGATAGCCGGTATCTG
GTTGCTTGCCCTTTCAGCGAAGATGTTACCATTTACGACA
TGAATGCCACCTCCCTGCCCGATGCGTCTGCCACAGACTC
GTTCCTACTATACCCTTCTACCAGGCTCTCGCCCATGGAC
TCGTTTAAACTGGACACCACCACGTACCCAGATGATACCG
AATCATCAGCATCATCTTCCTCGAGGCCGGCAAACGCGAA
TTCTAATCAATCAAGAGTATGGTGCTGCGATGCCTTCCAC
ACTGCGGAACGTGCGGGCTGGATGGTGGTTGGATCGCCCG
ACAGAGAAGCTATTGTACACTCACTCACCACGAAAGAGTC
ACTTTTTAGCTTAAAAGGCAGGACTTGTATCGCGTTGGGC
CACGATGAAAACATCTCTGGGAGAAAATCAATCGATCCTG
CAAAAGTCCTTTACAAACCAACAAGTAGCAATGGTAACTG
GCAATATGTGGAGGACGACGAAACCTTTCCACGTGTGCAC
GACGTGAAAATCAGCTATGACGATAAATACGTGCTTTTAA
TGACCCACCAGGGCGTTATAGATGTCTACGATTTCAGTGG
GTTCCCCTCCAAAGAGGAGCTATCTAAGCAAACAGTGGAT
CCCAAAAACTTTCTGATTCCAAGGATCGCAAGATTGGACG
TGGGCAAAAACATGACTTGTATCTCATTACCGCTAAATAC
CACGCATCAAGGCTTCCATAGGCAACAAATATCCGAGTCT
CAACATTTGGTATTAGTTAGCCTTCAAGATAACGAATTAC
AAATGTGGGACTATAAAGAAAATATTCTCATACAAAAGTA
CTTTGGACAGAAGCAACAGCACTTTATTATCAGATCTTGC
TTCGCCTACGGTAATAAGCTTGTCATGAGCGGATCAGAAG
ATGGTAAAATTTACATTTGGGATAGAATTAGAGGTAACCT
AGTATCTGTTTTATCCGGTCATTCCACGGTAATGAGTAAT
TCCACAAAACCCATGGGGAAAAATTGTAACGTAGTTGCAT
CAAACCCTGCAGATAAAGAAATGTTTGCTTCTGGCGGTGA
TGACGGTAAGATAAAAATCTGGAAAATTTCAAGAAATTAA
TACTCCACCTTATATATATACGTAAGCAAAGTTTTATGTA
ACAAAAAAAAAAAAAGAACTAATCCAACCTTCTTTCACTT
TCAGGTAAAACTTGACTGAGTTCTTCAGCCTCTCTTCTAC
CCTCTCTTGACATCCAAACAGTTTAGCACAGGCAATGATA
GCATCAAAAGCAAAAAGAAGAAATAAAACGAATAGCGAAT
ATTATGCGTTTTATCGGTAAGCAGTCCAACAAGGAAGGGT
CCCAGGATGGACGACCCCTTATCTGTGATACTGAACATAC
TAAAAAACGTGGATTCTTTTCCTGGAGGTACAATCAAACT
GAAAACTGATCTTGAAACCGCGGACAGGCCACCTAGTGAT
AATCCATACCAAATGGCCAATAAGAACATTTCAAACTTAT
GCTTTAAACCGAACGCATTGAAGAAAAATCCAAGAATACC
ATAAAATGGTATGAAACTTGCCCAAATGATAATGTACATC
AAAGTTTGACTAGAAGTCCACCGAAACTTTGTGGCAAGAA
ATTGTGGAATCATAAAGGCACCCAGCATTGCATTTACAAC
GGTCAAAACACTTATCATGATTAAATTGAGGGTACTCATG
TGCAGTTCTGCCTTGGAGAACAAAACCGCTGTAGAATTTA
TAGTTGTAATGGAATCACTAATAATAAACCACGCAATAAG
AAAAATCATCACATCTTTCAATAGTCTGGCATGTTTAAAC
GATTCGAAAAGCGAAACCCAACCATATGAAAGGTAATTCT
TCCAGTTTAGTTGACCCAAGGCGTCTTGCTCACCGGGATA
CGGACTGCGGGCGGATGCTAATGTAGAATCGTCAACTCTT
ATCGGTATTGTCACATCGTCAATCAACCAGATCATGGGCA
GTTGCCACACAAACCACCAAATCCCAACGAAAAGAACAGC
CACTTGAACATCCTGCTTACTGCCCTTTTTAGATGCGACT
AAGAACATAGATACAATCTGAACAATGAGGGCACTTGAAT
AACCTAAAGATGCACCTCTACCGCTAATAACAGTAGTTAA
CGAGTCTACCTTATCAGGTTCATAAGCTCCTTGACTTTGA
CATTTCAAAGAATCCTTGACAAAAATGGGCAGAAGAGAAT
TCCCAACAACATTGATAACGCCAAAACAACCATTGGCCAC
TATATAAAGCCCAGCCAGAGAATAAATCTGGGTATCATTC
AATTTTGAAATCGCAACAGTCGACAATGCGCCCACAATAC
CAAACCAAACCAGAATTCTGCCTTTGAATTTAACGCTCCC
CCAGAGATCTACTATCCCTGAAACGGAAATGACTATTATA
GTTTGGAATAAAACGCTAAGGGAAAAGACATATAATGCAA
AACTTGAAGTATCTACGAAGATCCGATTGTTGAACAAACC
AAGAACACACTTATCTGAATCACTACCCGTTTCTGACAGG
CAGGGTATGGAGTGATCGTGAACTTTTACACCATTTATAC
TCGCAAATTGCTGCAGTAGTAAGGGAATATACGTTGAAAC
CGCAGAAACGACAAATGGTTCGCTAGAAAATGAGTAAGCG
TACCATCCCTTGATATTGTTTTGGGCTTTTTTTATTCGAT
AGTTCGTTACCGATTCATTCATATCATTTATAGTTCCATA
GCTCATATCTAATGTAGAGAATATGTTATGAGCAAACTAT
TGCTTATAAGGGCAAAAACCGTGGTAATATAGGTACAGTT
TGAAATCTTTCCTTTTGTTTACACTACGCATCTTTCAATA
GCTGAGGTATTTTCGTTTAGGAAAATACCGTTTTAAGGAA
TTAATTTTAGCAATTTCCTAAAATTGTTGAGCGGCGCTAT
CAATGCCGCACAATACAACAATTAATAATCTAAGACACGT
TGCATTATACATGACAGAAGCTAAAGCATGGTCTTAGATG
ACAATAAAAAGGAATTTGACAGCACAAAAGAGAAAAAAAA
CTATACATAAAATTTTTTACATATGAATTGCTTAGAGTAA
AATAGGCATTTTTCATATCTTCTTCCCAATTATTAAATTA
GCAAAAATTGAATAAAAAAAAGCAGGTGGTTTAAGAATTG
CGCAGGGAGAAGAAAGAATATCATATCTCATGATGGTAGC
CACTTAGACAGAGAGAAAACGAAGTGAGAAGAGGCTAGTA
TTTTTATATCTTAAAAAAAAAAAAAACAAAAAAAAAAAAC
ATAAATATTTGTATCTTATTGCTTATGATGATAATGTACA
ATGAATTCAAAACATGAAAATTGTTCAAAGTTTTTATTTT
TATTTTCTCTTTCGTATTAAACTGATGGAACAAATGAAAA
ATGGATAAAAAAACAAAAAAAAAAACAAAAAAAAAACAGC
TTTGCTGGAGGATGATTAACTTTTAATTTTTTTTAATTAT
TAGGTTTTTCAATTTTTTATGGTTTTTTGTGTAAAATGCA
ATGAACGAATCCATTTTTTATTTTGCAAGTGTGAGAGGCC
TTTATAAGGAAGACTCGGATTCACCGGCAGCAACCGGCGC
AGAGTCTTCTTTGGTTTCTTGTTCTTGAGAAGCGAGTTCA
GTGGATGATTCCTCTTCTTGTTGAGGAACAGGTGGTAGGG
ATATCATGAATTGGTCCAATGCATCGCCGACCAGTTCTTT
TCAATATTAATTTCAGTTTCAAAAGTTTCTGGTAACCAGT
TTGACCAGCTCTTGGAACGAACGAAGTACTTATCCAATGG
AGATGGTTCTTTGGCTTCACCGGTAACGTTATCACCTTCC
TTGGCGGCCAAAGTACCTTCTGCAACATTGACGGTAGCGG
CTTCGTTAGCGACAATTTCTCTCAATGCGGCTAAAATCAG
GTTAGTGTCACCTCCGAAGGACATGTTAACAACTCTGTAA
AACTTAGAGATTAAAGACAATGGAGCAAAACCATCCTTGG
AGAGTTTGGACCTTAAGTAATTGTCGACGGTCAAGTTTTC
TTCGCTGAAATAGTATTCAATTTGTCTAGCAATGTTGTTG
ATGGCCATTAACACTGGTTGGACTGGATAAAACTGTTGCT
GTAATTTGACCATAGGTTGTTGAGGATGTTGTTGGTTGTG
ATGGAAGTGGTTGTGGTATTTAGAGCGGTTGTTGTTGTTA
TTACGAGCGTTGCGTCCTTGGTAAGGTTTAAACTGTGGTG
GGAAGCCTTGGTTCTGAGGCATACCGGCGTTATTACTGTT
GTGGAACTTTCTCCTTTGAGGACCATTGCTGTTATGGTGA
TGACTGTGGTGATGATTACGGTGGTGAGGTGGTTGTTGCT
GTTGTGTAGATTGACCATTTTCTTGAGAGGTAGCGTCTTT
TGAATCTTCCTCACCTACTGCCGATTCAAAGCCATCTTTC
TTCATTTGTTGTTGCTTCTTAGCATTATGTTGGTGATGCT
TCTTTTCCTGTTAGCATTACTCGACGATGTCGACGATGCT
GCAGTTTTGTTGTTTTTGCTCTTGTTGCTGTTGCCATTAC
TTGCACCATTCTTGGAACCGGATCTTTTGGTGCCAGAGAC
GGTAATGGAGGCCTTGATGGGAACCCACTTGGTAGCAGTC
GATGATTTCGGAGTGGGTGTTCTGTTCTTCTTCTTTCTTG
TGGCATCCAAGTCTTCTATTGAGATAGTAGAAACAGGGAT
CTCAGTAGGAGCAAGTTTCCATGGGGAAGATGTGGGCAAT
GGTGCCGGCGTCAAGTTGACTTGCTTGCTCTTGGAGCTCT
CTTGTTCTTGCACTTCTGGGACTGGGGCAGTAGCAGTGTT
TGCGGCGGCGGTTTCAGCAGACATCGTGGGCAGAGAAGTG
AAAAGAAGATGAAACACGTTAGCAGGTCCAGAGTAATCCT
GATGTTCTATTACCGATCTAGGATCCCAAAAGATCTTCAT
AAAACCGAAAAGATGTTAAGAAATGTTTACACTTGTACTT
TTCTTTCTTTGTTCTTGACCTACCAGAAGTGAAAAAATTT
TTCATTGCGTGGGTACATCCGTGCACCATTTCTGAAAAAT
TTGCGATGAGCATCCCTCAAAATCCGTATTATCCGCTAGT
GTTTTGAGGTTCAACAAGACAACATATAAGAAGGGAAGAA
GGAAAGGAGGCAATGAGAACTTGGGTCTTGCTCGAGAGTC
CAGATCCACATGCAGGTTCAAAAATGGTGAGAGATAACAG
TAATAACGGTAGCGATAAAAGCGTCCATTGGGAGAGGAGG
AATAATAACGGCGCAGGCCCCCGTTATCGTTCCAGAAGCG
GTAATACCGGTGCTTTGGCAACAAAACTAAGTAATGGGAC
GCTCTCTGTCAGAGGATTAGTGAAGGACCGAACAGGAAGC
GGCAAGATCGCGGGCTGTGTGGAGGCGTTTCTGGATGCCA
GGACCCAATTGAATACGCCCTGGGACCGTGCTAAGTGCAA
TTGGCTGGACCAGATAGATTACTATGTACAGTTGAGAAAG
ACCGCGTTTTCTAAGGAATTGGACCAACTAAGGAAGCCCA
TGATCGATGCATATGTGGCGGAGATGAGGCAGAAGTTTGA
TGCCTCCTATGGACAATCCAGGGCGCAATTGGAAGCCAAA
CTGGCGCAGGTGGACAGTGAATGGCATATGGTACATGGTG
ATGTGCATGCAAAACTGGAAAAACTCGTGGAAGAACGCCG
GTTTTTGAAAAGATTAAGCGACACGATCGTACCACCCAGG
TCCAAAAGATCACAGCGGCTGTCTCCATTGACCAAAGAGG
ACCGAGCCAACTGTATCTGTCCGCAGCCCAAAGGAATGAG
CGACACCGCTTGGTTCGAAGCCATTCAGAAGAAAATGTTA
GGAATGAATGGTACCATCAAGCTCCTAGAGACAGAACAGA
AACTACTGGCTGACGAGAAAAACAGCGTGAGGAAGACGTT
CTGGCCCATGGTGGAAGCACATTCACGCTCGAATGAATTT
GCTTATCTGGAGAAATGCATCAGGCTGATGGCCTCTCAGA
GAGCAATATGCTTTTGTCTTGATATAGAGGCTTTCGAAAC
AAACCAGAACGTAATCACCGAAATTGGGATTTCAATTTAT
GACCCCAGGGAAAATATGGTGCCGTCAATGGTTCCAATTA
CAAAGAATTACCACCTAATTATCGAGGAGTCCCTGGAACT
TAGAAACCAAAAATGGGTCTGTGACTACAAGGATTGCTAC
TTATTGGGAGAAAGCTATGTTTTGAGCTTGAAAGAGTGCG
TGCATTTCATTCAATCACTAATAAACTATTACTTGGTCCC
GGTGACCGAAGAAGACAAGACATGGTCAAGGGCATTTGTT
GGTCATCACGTGAGCGGGGATCTTAAGTGGCTGGAGACTA
TTGGTGTCAAATTCCCTGGCAGAGGGTATGAAGGCCATCT
GGACCATACGCTGCTTTTGGCTGAAACTCCCGGTGATCTA
GACGTGTTCATCTTGGACACTGAGCAGTTTTACAGGAAAT
CGTATGGCGAAAAGGGCAGCAGTCTGGGCAAGATTCTGCG
GTTGTTCGAGATACCGCATGCGTTTCTACACAATGCCGGT
AACGATGCCTACTATACCCTGCATTTGTTCATGAAGTTTT
GCGATGTTAATTTCAGGAAAATAAGCGGCATGGACGATGT
TCTTAAAGTAATGGGCCAAGTAAAAGTTTGGGGAGAACGA
GACGTACGAGAGCCTAAAGTGGTGCCCATGTCGTATGCCA
TCTCCATCGAGGAGGCAGTCAAAAATCGGACGTACCGCAA
GGGCGTCAAGAGCAGTAGGAAGGAAAGAGTCTGCCAAACG
GAATTCGGTGGGTTAACGTATTTCGGAACTGCTAAAGACG
CCTTCACAAGCACTCTTCCGACACACTAAATATATTCATC
GATTTTTTCCTGTAAATACAAACACATGCTTGTATACATA
TACATATACATATATATAAGCTCATTATAAACCTGTGTGC
ATGGAAAAACTTTGTCTGCCCTTAATTTGCAAGAATAGGT
TCTAACAATTCCTCCAATTCACCAGTCTCCCTCAATTCCT
GCAAGTCGTCGTTGCCTCCAATATGTTTACCATTAATATA
GATGTTTGGCACGGTTCTTTGGCCATTAATCTCATATAAC
GCAGCCTGAATGTCTGCGCCTTCCTTCATGTCATTCAATT
GCAAAACCAGAACTTTGGACCTGGGAACCTTTAACTTTTC
AAAAAGCGTGTTTAGGGCTGCATGGCAGTATGGACAGTAC
GTTTTGGATGCGACGAAGATCTCGTTTTCTGCAATAAGGT
CCTTGACGTGCTTGATAGTTTCTTGAGATACCATTTTTTT
CCTTCTGAGGTTTTGTCTATTTGTATAATTATGCGAATGC
TCGTATAAGTACTGCACGAAGTTCTTTATTTTATGCTAAA
GTCCCTTTTATATTATATAAACTTTTCATTTATTTTATAT
ATTTACTCCTTTCAAGACAAAATTCCCACATCACGTGAAT
CAGGAGGCGCAAGGGGGTAGTAAGGCAGTAGTAGATAAAG
AAAACAAGCATCGCAATCTGGAAACGCCGTTGCGGCTGCT
CGTTATCTGTAGACAGCTCACTTGTGCATGAAGTTCATGT
TTTATAGATGATGGAGCCATACTTCAAGGTGATAACTATG
AAACTGTTTTGACCTTGACGTGTAAAGTGATCAAGGTAAT
AGTTAAACTTTATATATGTTGTTTATCAATGTGGTATCCT
TTCTAAGGATGAAGACAACACGATTGTGACAGTGTGAGAG
AGTGATAAAGCATTGGAGGCAGGCAAAACAAGAACATGGG
GTTTCTTTCGGATCATCCGCATACAGCTATCACCGAGACG
ATCTTTCGAATTGTCTCTTCAAGGGACTATACGCTAGAAG
TGGAGTTAGCTCCCTTGATTCAGCTTATCAAAGCAGATCA
CAACGATTATAACTATACCGTGAACCAAGAAGAAGCTGCG
CGAGCACTTAGAAAGAAAATAAAGTATGGGAACCGGCTGC
AGCAGTCCAGGACTCTGGACCTCTTGGATCTGTTCATCTC
ACAAGGCGTGAAGTTTACAGTCATGTACAATGATGACAAG
CTGCTGCAAAGGCTGAGAGGGATGGCTACGAACTCTGAAA
ACAGCGGGTCCGGTGAAAAGTATGAGCCTAGGATTATTAA
GAAGTGCGCGGCGTATGCTATCTCGTGGCTAAACTATATT
ACGCAGAACAACCTTGAGAATGCGAGGGCGTATTCAGGTC
TTTATCAATTGGGTCAAACAGTCAAACAGAGGTACTCGAA
GAGCAGCCGTTCCCGCCGTAGCGGCGGAGGCTCTGGCGGA
CGGTCTAACTTCATGGATGATAGCGCCGACGACACTTTGT
ACCAGTCCAACTCGCTGACTAGTGCCGATAGATTGTATAG
GATTCCACAGATCAACATGAACAAAGAGGCACCCAGGATT
CGGCTCATAATCAGCGATGCTCTCGCGTCTGCTGTGTCGT
TACAGAACTCGCTGATCGGGCTGCCCAAGGGCAAGTTCTC
CACAGACGATGAAGAGGCCACGTCCAAGTTCATCCAGGCA
AGGGCGATCAGAAGGAAAGTTCTTAGATATCTGCAATTGG
TCACGGAGGGTGAGTTTCTGGGTAGCTTAATTCATGCCAA
TGATGAACTGGTGGCTGCGTTGACTGCATACGACGACCGA
AGCGCTCAGGACGATAGCAGCGATGAAAGTGATCACGGCT
CGTACGATGACGGTATTTATGATGAAAACGAGCAGGATAA
CAGCAGGTATATTGATAGCGAGTCCTCAGAGGAAGAGAGC
TTGTCTTCTTATCAGCCGTCCACGATCTCAAACCCTTTCG
GTGATCATAACAAAATTTGAAGAAGTATGTACGTATGCAT
ACACACATATATATATATATATATATAGTACATTTAATCC
TTCTTGAGGTTTAAAGACGCACTGTTCACACAGTGTCTGG
TGTCCTTGGGCAAGTTTAGCAACTGTTTCCAGCCTTCACC
TTCAAACACATGTCCCAAGTGTCCACCACACCTTGCACAA
CATATCTCCACCCTCGCAGGCATTAAAGAATTGTCACGAT
GATATGTGATGGCTCCAGGGGATACCTCTTCGTAGAATGC
GGGCCATCCACAACGAGCGTCGAACTTGGCCTTGCTCGAA
TACAACGGTCTGTCGCAGTTGGCACAATGGTAGACACCGG
ACTCGTTGGTGTGTAAATACGCACCGGTGTTGGGCCTTTC
AGTGGCCTTATCTCTCAGCACCATCAGCTGCAATGGTGTC
AGGGCATCGTTCCACTTCACGTCATTCGATTCGTCACTCA
TTTTCTTGCTCTTATTCCAGTACTGCGTCAGTACAATGTT
TCTTCTCCCTGGAAAAGTCCTGCGTACAGTTATAACGTAC
AGCCTGCTCCACTTATTCATTTTTTGATATTGCTTCCTTT
CTCCCTTTATTTAAACTATCATCGGCGACATATTTCCCAA
TAGGCAAAGCTGAAAAATACTATCGCTAATTATAACAAAG
AAGCTAGGTCGAAGGACTCGAAAAGACAGAGGTCGTACTA
GCAGAGATAGCAAATCAGATGGAGGACGGTAAACAGGCCA
TCAATGAGGGATCAAACGATGCTTCGCCGGATCTGGACGT
GAATGGCACAATATTGATGAATAATGAAGACTTTTCCCAG
TGGTCGGTTGATGATGTGATAACTTGGTGTATATCCACGC
TGGAGGTGGAAGAAACCGATCCATTATGTCAGAGACTGCG
AGAAAATGATATTGTAGGAGATCTTTTGCCGGAATTGTGC
TTGCAAGATTGCCAGGACTTGTGTGACGGTGATTTGAATA
AGGCCATAAAATTCAAGATACTGATCAATAAGATGAGAGA
CAGCAAGTTGGAGTGGAAGGACGACAAGACTCAAGAGGAC
ATGATAACGGTACTGAAAAACTTGTACACTACTACATCTG
CGAAATTGCAAGAATTTCAATCGCAGTACACAAGGCTGAG
GATGGATGTCTTGGACGTAATGAAGACCAGCTCAAGCTCT
TCTCCGATTAACACACATGGAGTGTCCACTACGGTACCTT
CTTCAAACAACACAATTATACCCAGTAGTGACGGTGTGTC
TCTTTCACAAACAGACTATTTCGACACAGTTCATAACCGA
CAATCACCGTCAAGGAGAGAATCCCCGGTAACGGTATTTA
GGCAACCCAGTCTTTCCCACTCAAAATCTTTGCACAAGGA
TAGCAAAAACAAAGTACCCCAAATATCTACAAACCAATCT
CACCCATCTGCCGTTTCAACAGCGAACACACCGGGGCCAT
CACCTAACGAGGCGTTAAAACAGTTGCGTGCATCTAAAGA
AGACTCCTGCGAACGGATCTTGAAAAACGCAATGAAAAGA
CATAACTTAGCAGATCAGGATTGGAGACAATATGTCTTGG
TCATTTGCTATGGGGATCAAGAGAGGCTGTTAGAATTGAA
CGAAAAGCCTGTGATCATATTCAAGAACTTAAAGCAACAG
GGTTTGCACCCCGCCATTATGTTAAGAAGAAGAGGTGATT
TCGAAGAAGTAGCAATGATGAACGGAAGTGACAATGTCAC
CCCCGGTGGAAGACTCTAATGTGCAGTTGTCATGCACATC
ATCATACTAAACTTACACGAATAGGATAACATGTATGCTA
GCAGAATATATATGAAAGAAAAAATTATTGATGCCTTTAA
ACTTATACTATTATACTATATTATGTTATATTATATTATT
AGTTTTATAGATATATTGAGATATGTTGAATATGATGACG
AGGATGGTGGTTTAAGTGTATGGATTGAATTTTCTCTTAG
CTTTCATTACCTTGATTCTTTCTTGATCTTCCTTAAATTT
ACTTAACAGTTGATTGATCTCCTGTTTTTACGTTCTCTGA
CCTGAAATCTATAGAAATCTTTCTTTGCCTTTTTATCTAT
ATTTGAAATTGGCTTGGCCTTATTTTCATGTTTGGATAAT
GGATTTTTGTTTAATATTTTCTTTCTTATGGAATTCAATG
ACTTGGTGTTCTTTCCTACAACTAATGTGAATCCATCCTC
ATCCACTATAGAACTTTGAACATCCTCTTGTGCTTGAGCT
TCACGCTGTTCAAAAATTGCCATATGTGTATGAATATCTT
CTTTCAAATAATCAATATCCAGTGGTTTGTAGAAGTTAAC
AAAAGTTGTGAATGATGGAGTCGTATATGTCCATTCAAAT
```
