## Supplementary material for "Laboratory evolution and polyploid SCRaMbLE reveal genomic plasticity to synthetic chromosome defects and rearrangements": Strain 46. isolate.contigs.polished.gff (part 18 of 19)

```
AGTTCATTTGGATGTTTGGCATGCAAATTCGAGTATTTTT
TCAAAGCATTCCAGCAGTTATTTATACTTGCAGCATCAAC
AAATTTTAATAGCGCCGTGTTTCTTGGTGTGTATCTCTTC
TCGTTGACGTCAGTGGAGGACATCAGATCGGAGGTCAATG
CCGATAAATCTACTTCATGTAATCCAAATTCATCGTTATA
TAGTAGTTCCTCTACATGCGATACTGTATCGTATTTCCCA
CAGAGCTGCCCGACAAATTTCTTCATGTGCTCTATGTTAG
ATAATAATGGAAGGTTGACCAAAAACAAACAGTCAGACTC
GTTGGAATTTGAACTCTGGTGTCTTTTAGCAAACATGAAA
TGCAACGAAGCTTCCTGGCTTTTGGGTAGTGCCTTGTGAT
CCGGTAATTTGAACGGCACCACTATAAACCCGTTCTTCAT
GGCGCTAATGTCTTCAATACCCATCCCGTAACACTCTATC
TGAGGTTGTTATCTGTTACCTAGTTCGTTCGCCCTAAATG
CCTCTTGCTTTACCATCCTCTCAATGTTCTCTTCTTTTTC
CTGCTTATTTCTTAGGTGACCAAAAAGTGAAAAATTTTCC
AATTTAACTTACGTCGTTCGAAGTGATGACAATAAGGATA
TTCATTTATTAATCGCTATTTGATACCCACTCTTGCTACT
ACCTCTCTTTTAATCCAAAATTACAATTTTTACGTTACCA
TTCATTACATAGTGTATCTCTATTCATTCAAGACTGTATT
TTGTTTGATATATATATGTATATATACATATTATTTTCGT
TAGTGTTCGGTTTCCAAGTTAGAAATAATCTACTGGAAAT
CCTTTGGGATCAACCCAAGCTTACTCATTCTGATTTTCAC
AGCGTTTCTGTGACCGTCTAGACCCTCCTTCTTGGCAACG
CACATAACAGCTCTACCGATGTTTTCTAAACCTTCAGGGG
TAATGTTTTGGGCAGTGATAAACTTTTGGAAGGTTGCAGT
GTTGGCACCACTGTACTGCCTAGCGTAACCATAGGTTGGT
AATGTATGGTTAGTACCACTTGAATAGTCACCGCACGATT
CTGGAGTGTAAGCACCCACAAATACGGACCCTGCATTGTC
AACCAATTTAACATAATCGTTAGCATTGGCGATTTGTAGA
ATCAAATGTTCTGGTGCATATTGGTTGGACATTTCAAGGG
CTTCTTCGTAACCGTCACAAAGAACGATCGTACTGTGAGC
AATACATTTACGAACAATATCCACACGTGGCAGTTGTAAA
GCTTGATTGTGGACAGCATCTTGAATCTCTTGAATTTTCT
TTTCGCTCAAGTTAACACCAACAAGGATAACTTGGGAGTC
AATACCGTGTTCAGCTTGCGATAGCAAATCACTTGCAACA
AAATCCACATCGGCATCTTCATCGGCAATAACCAAAACTT
CACTTGGGCCAGCTGGCATATCAATGGAACATAGAGCTTG
AGTGTCATTTTGAACATACATTTTGGCGGCAGTCACAAAT
TGATTACCTGGACCCAAGATCTTATCCACTTTAGGAATAG
TTTCTGTCCCGTAAGCCATAGCAGCAACGGCTTGGGCACC
ACCAGCTAGAACAATCTTGGAAGCGCCAACTTTTTCTGCG
ACATAAACAACTTCGGGTGAAACTTTACCATCAGATTTTC
TTGGTGGAGATGCAAACACAATCTCCTTACATTGGGCAAC
TTGTGCTGGAACACCAAGCATTAATGCAGTACTTGGTAAA
ATGGCAGTGCCACCAGGGATATACAAACCAACTTTTTCAA
TAGGACGAGGGAATCTGGAACACAAGACACCAGGTTGGGT
TTCAACTTCAAGAGTCTCTGTTGGCAATTGAGCAGCATGG
AATTTGCGGACGTTTTCAATTGAAAGGTCCAAAGCTTCCT
TCATTTCCTCGGTTAAACCTTCAAAGTATTCTTCTGGGAA
TGGAGCATTAAGAACAGGATTGGATAATTTTACACCATCA
AACTTTTCTGTGTACTCCAAAAGGGCAGAGTTACCTTTGT
CTCTAACATTTTCGATGATCGGATTGACTAAATGCATAAT
TTCAGAAGTCTTTTGGATTGGTCTGCTCAAAGCCTTCTGC
ACACCAACTTTGTCGGAAGCCTTCACCACGTCCAAGTGAA
TTGGACCGGTCAGTTTTTCTTCTTCAGCCTTTGGTTGTCC
AACAAACTTTGGCTTAGCATCACCTTTCCGTCTTGTAACC
TTCAGATGCTTCATATTCAGATTATTCTCGACGTCCTTCA
ATGAAACATCGTTGGCCACTAATTTGGCCAGTGCAAAGTA
GAACAAATCGGCAGCCTCCCAAGAAAGCTCCTTCTTACCC
TTTGCCTCAGTCAGTTCTTCAGCTTCTTCCTTGATCTTGG
CATCTAACAATGCAGAGTCGTTGAATAGTCTTCTAGTATA
AGATTCCTCTGGAGCGTCCTGTAGCCTTTGTTTTAGTAAA
GATTCTAGCCCCACCAAACCATGCTTGAATTCACCAAAGC
AAGACATGGTCTCCAAGTGGCAAAATCCAACGTTTTCTTG
TTCAACGATAAACTTTAAGGCATCCGAATCACAGTCAGTA
GAGATTTGTAAAAGCTTTTGGCCATTGCCAGAAGTTTCAC
CCTTGATCCAGATTTCATTCCTAGAACGAGAATAATAAAC
GCCACGACCCAAATCGATGGCCTTTGCTATAGATTTCTTC
GAAGAATACACCAACCCTAGACAACGCTCATATTGGTCGA
CAACTAGGGTGGTATATAAACCGTCAGGACGGTCTGTACG
TACTTCACCAAGCACTTCTTTGGTCAACATATCCTTGCTT
AATTTCTTTATGGACACAATTTTATCTTGCGAGAATTTTT
GTTTTACCATGAATTGATTGGAGAAAACACCGTTCTCTTC
CACAACAACACGCTCCTTTGGTACATTCAATTGTTCAACC
AAGTGTTCGGCTGTTTTAGCATCTTGGCTAGCAATGAACA
GAGAAGAAACTCCGTTGTTCAAGAAGGCAATGATTTCATC
ATCGCTGAATTTACCACTTGGCAAGGACAAAGCCACCAAT
GGAACTTCTTCCTCTTTGGAGAACTGGAGAATCTCTTCAT
TACTCAGGCTCGAGCCATCCAAAAGTACCTGACCAACAAG
TGAAACGTATTCCTTCTTACTATTCCATGAGGCCAGATCA
TCAATTAACGGTAGAATCGGCAAAACCATTATTCAGAAAA
AAAATTTTGTAAACTATTGTATTACTATTACACAGCGCAG
TTGTGCTATGATATTTTTATGTATGTACAACACACATCGG
AGGTGAATATAACGTTCCATATCTATTATATACACAGTAT
ACTACTGTTCATAGTCATATCCTTTTCTTACCTTCTATAT
CGAATGACTGATAAAAAAACGTGAGTCACTGTGCATGGGT
TTAGCAATTAATTAACTAATTTACCGGAGTCACTATTAGA
GTCAGTTCGACTGCCTAGAAGAACTGCTGGTTGTCAGGAT
TGTGATGGGGGCATTCTGCTGTATTATGACCCATCGTATC
GCAATGCTCACACCACTGTTGTCTTCCTGCCGTGGTATCG
ACTGGTGCAGGGGGGTCGAAAATTGGCAACGATTCCACGG
CTGTTTGTGCTTGAGCCTGTTCCAACTGTTTGATTTTTTC
ATTAGCCTCTTCAAGTTTTTTTCGTTAAGGATGCCACCTC
TTCCGATGAGGAATCTTGTGGTTTTGTCAAAAATAGTTCC
TTGCTCAAATTTTGGTATTCTTTACTGAGCGAATCGTTAT
GCATTTTCAATTGTTCGCGTTCTTTAGCCCACTTTGTCTT
GTGTAACTCAAATTGGTCTTCTATGTTGCGTAATTGTTCC
AGCTGTTTTTTCAGGAGTTCGACATCTTCGTTGGCACCAG
TGGGTTGATTATGAGAAAGATTTCTCTCTTCGTTTTCTTT
GATCTCTTCGTGTAGTTGGCTTACGACAGCAAGTAGCTGT
TCATTCTCAGCGTCAAAAACTGCTTTTGTTTGGCTTGCTG
TCTGCGTTCGAGCTCCAATTGTTGCTTGAGATGGTCTATC
TCTTTCTCTCTTTCTTGTATTGTGGCTTCATACCTATCAA
AAGTCGGTTGCACTTCTTCGAGGACCATTCTTTGGTCATC
GAGTAGCCTTTGTAGTGTAGTTGTTTCCTTTGTAGCTTTT
CGATGGTCAATTGGGCTTCTCGTAATTCAATTGTAACTTC
GCTGCTATTGAGGTCATTCATGTGGCCATTGTCCGGTTTC
CAATCGCTGGTGGTGTTGTGATTAGCCTTTCTGTCTGATG
ACAGGATAGAGTCGACCTCCATTCTGTCTTCTCTGTTATC
GTAACCAAATTCTTGCTGTTGATGGTGATCCGATGCCTCC
TGGTCCATCGACTGTTGATTACCGCTGTGCCGACTGGTGA
TCCGGAAACTTCTCATGGGTGTGGGGGATTTAGGATCATC
CATGGGAGAGAACTGGTTAGTGAGCCTCACAATAGATCTG
TTTTTGGGTATTGATAGCGGTTCCATTGTCGTTCTTCTCG
AGGTTTGCGATATCGATGCCTTCTCGATCAATGATGCGAC
TTTTGCAACTGAATAAATAGTCCACTTTGAGGATACTCCG
TTTGAAAATACTTCTTCCCCATGAATGATCCATCGTTCTT
ACCAATGTTGGCAAGTAAGTCTACACCAGCAAACATTCCA
GCTTTCGTGTCCACTGGACCCACGTATTTCAGTTGTCCGC
GCCCCAAATTTGGGATTTGTATGAAACATCCTATCTTTCT
TTGATATCTATCCATGGTATTTCAAACGCATACACAGCCA
GCCACAGCTCAACGCCTTTTACCTTGTCCTTTGATGCCTG
TCTCGTCCAAACGTTTTTGGTGTCTTGGCCAATTGCCCTT
CTGAAAAATCTCACTGTCCGCAACTCATTAAAAGATACCC
AAGCAAGCTACACGATAAAGAAAGGAGAAAGTTCATTAAA
AGAACGTACATATAGCGATACAAACGTATAGCAAAGATCT
GAAATGGATACGGATAAGTTAATCTCAGAGGCTGAGTCTC
ATTTTTCTCAAGGAAACCATGCAGAAGCTGTTGCGAAGTT
GACATCCGCAGCTCAGTCGAACCCCAATGACGAGCAAATG
TCAACTATTGAATCATTAATTCAAAAATCGCAGGATACGT
CATGGACAACCGTAGTGGTGGTAGTGACGCCTCGCAAGAT
CGTGCTGCTGGTGGTGGTTCATCTTTTATGAACACTTTAA
TGGCAGACTCTAAGGGTTCTTCCCAAACGCAACTAGGAAA
ACTAGCTTTGTTAGCCACAGTGATGACACACTCATCAAAT
AAAGGTTCTTCTAACAGAGGGTTTGACGTAGGGACTGTCA
TGTCAATGCTAAGTGGTTCTGGCGGCGGGAGCCAAAGTAT
GGGTGCTTCCGGCCTGGCTGCCTTGGCTTCTCAATTCTTT
AAGTCAGGTAACAATTCCCAAGGTCAGGGACAAGGTCAAG
GTCAAGGTCAAGGTCAAGGACAAGGTCAAGGTCAAGGTTC
TTTTACTGCTTTGGCGTCTTTGGCTTCATCTTTCATGAAT
TCCAACAACAATAATCAGCAAGGTCAAAATCAAAGCTCCG
GTGGTTCCTCCTTTGGAGCACTGGCTTCTATGGCAAGCTC
TTTTATGCATTCCAATAATAATCAGAACTCCAACAATAGT
CAACAGGGCTATAACCAATCCTATCAAAACGGTAACCAAA
ATAGTCAAGGTTACAATAATCAACAGTACCAAGGTGGCAA
CGGTGGTTACCAACAACAACAGGGACAATCTGGTGGTGCT
TTTTCCTCATTGGCCTCCATGGCTCAATCTTACTTAGGTG
GTGGACAAACTCAATCCAACCAACAGCAATACAATCAACA
AGGCCAAAACAACCAGCAGCAATACCAGCAACAAGGCCAA
AACTATCAGCATCAACAACAGGGTCAGCAGCAGCAACAAG
GCCACTCCAGTTCATTCTCAGCTTTGGCTTCCATGGCAAG
TTCCTACCTGGGCAATAACTCCAATTCAAATTCGAGTTAT
GGGGGCCAGCAACAGGCTAATGAGTATGGTAGACCGCAAC
AGAATGGTCAACAGCAATCCAATGAGTACGGAAGACCGCA
ATACGGCGGAAACCAGAACTCCAATGGACAGCACGAATCC
TTCAATTTTTCTGGCAACTTTTCTCAACAGAACAATAACG
GCAACCAGAACCGCTACTGAACGATGATTCAGTTCGCCTT
CTATCCTTTGTTTACGTATTTGTTTATATATATAACTTTA
TTTTTTTTTTATTAATTGGGCTGCAAGACAATTTTGTTGT
CAGTGATGCCTCAATCCTTCTTTTGCTTCCATATTTACCA
TGTGGACCCTTTCAAAACAGAGTTGTATCTCTGCAGGATG
CCCTTTTGACGTATTGAATGGCATAATTGCACTGTCACTT
TTCGCGCTGTCTCATTTTGGTGCGATGATGAAACAAACAT
GAAACGTCTGTAATTTGGAAACAAATAACGTAATTCTCGG
GATTGGTTTTATTTAAATGACAATGTAAGAGTGGCTTTGT
AAGGTATGTGTTGCTCTTAAAATATTTGGATACGACATCC
TTTATCTTTTTTTCCTTTAAGAGCAGGATATAAGCCATCA
AGTTTCTGAAAATCAAAATGGTAGCAACAATAATGCAGAC
GACAACAACTGTGCTGACGACAGTCGCCGCAATGTCTACT
ACCTTAGCATCAAATTACATATCTTCGCAAGCTAGTTCCT
CGACGAGTGTAACAACAGTAACGACAATAGCGACATCAAT
ACGCTCTACACCGTCTAATCTACTCTTTTCTAATGTGGCG
GCTCAGCCAAAATCATCTTCAGCAAGCACAATTGGGCTTT
CAATCGGACTTCCCATCGGAATATTCTGTTTCGGATTACT
TATCCTTTTGTGTTATTTCTACCTTAAAAGGAATTCGGTG
TCCATTTCAAATCCACCCATGTCAGCTACGATTCCAAGGG
AAGAGGAATATTGTCGCCGCACTAATTGGTTCTCACGGTT
ATTTTGGCAGAGTAAGTGTGAGGATCAGAATTCATATTCT
AATCGTGATATTGAGAAGTATAACGACACCCAGTGGACCT
CGGGTGATAACATGTCTTCAAAAATACAGTACAAAATTTC
CAAACCCATAATACCGCAGCATATACTGACACCTAAGAAA
ACGGTGAAGAACCCATATGCTTGGTCTGGTAAAAACATTT
CGTTAGACCCCAAAGTGAACGAAATGGAGGAAGAGAAAGT
TGTGGATGCATTCCTGTATACTAAACCACCGAATATTGTC
CATATTGAATCCAGCATGCCCTCGTATAATGATTTACCTT
CTCAAAAACGGTGTCCTCAAAGAAAACTGCGTTAAAAACG
AGTGAGAAATGGAGTTACGAATCTCCACTATCTCGATGGT
TCTTGAGGGGTTCTACATACTTTAAGGATTATGGCTTATC
AAAGACCTCTTTAAAGACCCCAACTGGGGCTCCACAACTG
AAGCAAATGAAAATGCTCTCCCGGATAAGTAAGGGTTACT
TCAATGAGTCAGATATAATGCCTGACGAACGATCGCCCAT
CTTGGAGTATAATAACACGCCTCTGGATGCAAATGACAGT
GTGAATAACTTGGGTAATACCACGCCAGATTCACAAATCA
CATCTTATCGCAACAATAACATCGATCTAATCACGGCAAG
ACCCCATTCAGTGATATACGGTACTACTGCACAACAAACT
TTGGAAACCAACTTCAATGATCATCATGACTGCAATAAAA
GCACTGAGAAACACGAGTTGATAATACCCACCCCATCAAA
ACCACTAAAGAAAAGGAAAAAAGAAGACAAAGTAAAATGT
ATCAGCATTTACAACATTTGTCACGTTCTAAACCATTGCC
GCTTACTCCAAACTCCAAATATAATGGGGAGGCTAGCGTC
CAATTAGGGAAGACATATACAGTTATTCAGGATTACGAGC
CTAGATTGACAGACGAAATAAGAATCTCGCTGGGTGAAAA
GTTAAAATTCTGGCCACTCATACCGATGGATGGTGTCTGG
TAGAAAAGTGTAATACACAAAGGGTTCTATTCACGTCAGT
GTTGACGATAAAAGATACCTCAATGAAGATAGAGGCATTG
TGCCTGGTGACTGTCTCCAAGAATACGACTGATGAAAATA
ATATTGACGTTCGCATTTAATCTATACCTATAATTCTGTA
CTTATATACTGTTCCTTAATTGAAGATTTCAACATCGTTT
TTGATGTAGGTCTTTTCACCTGGAGGTGCGGCTGGGGTAC
CGAAGACTAATTGAGCTTGTACGGTCCAAGACTCAGGGAT
TTTGCTTGGCAAAGCAGCTTTTATGTAACCATTGTAGTGT
TGTAGGTGACCACCCAGGCCCATTGCCTCCAAGGCAACCC
ACGAGTTGATTTGAGCGGCACCAGAGGTATGGTCCGCGAA
ACTAGGGAATGCAGCTGCGTACGCTGGGAAGTCAGCCTTT
AGCTTTTCAGTTACCTTGTCGTCGGTGAAGAAGATTACAG
AACCAAAGGCCTCATCCCTTGCTGAAGCAGGCCTCTTTTG
ACCGGCAGGGCTTTCTATAGCCTTAGTCACTTCGTCCCAA
ACTTTTTGTGAGTTTCACCAGTCAAGATAACAGCGCGATT
TGGCTGGGAGTTGAAAGCGGTGGGTGTTTCTTTAATGATG
GTTTGGACGACGGATTGGATGTCGTTGATAGTAATTTCAC
CAGGTAACTCCGGTTTCAAAGCGTAAATAGTACGACGAGC
AGTTAAAGTTTTCAAATAAGTTGCAACAGCAGACATGATA
TTGGATTGTTTTTTTGTATATATGTTGATATAGGATACTT
CAGTCTACGAAAAAAGTACAAATTATGTAGTCAGTTCCTT
CAGTATGGTGTCCTTATATACTGTAGTTTGGACAAGGTGC
AAATGCCAAGACCCTAGCCCGAAAAGCTCGAGGCACCCCA
GGATCTTTTTCTTTACGTAATTTTCACGTAAAACGCCACA
GTCCGATTTTTCTCGAATAATCATTAGTAAAAGCGGTATA
CTGGATTATTGTACGATAACAAGGTAGAGCTTTATTACTA
AGCTAAGACGTTCTTACATCAATAGTGCTGTTCGTTATTG
ATGTTAGGAGAAGGAGCGGGTCTGGTGAATAGTGTAAGCA
GTGTTTCTGAACTTTTTCTTCGTCTAAGTCCTTGTAATGT
AAGGTAAGAATGCAAGCATCTTGTTTGTAACGCGATTGTA
CGTTGACGTTAGTAAGTCACAAACCCAAGCTTAACTTCTT
CGTGAGGAAGGAAAGTGTTGTCTCCTACTTTTTCAAATTT
TCGAATTGTATTTATATTTATTTAGTACTTCTTGAGTTTA
CATATCCTTCGTAAAAATGCAACTTTTGTCGAAAAACACT
TCCAAAAAAAAATAATAATGAATTTATGAAGCATACTAAC
GAGCGAGCACATCGCTGAGGTATCATTACTTCATGAGATA
AATTAAGATCTCCTCATATGCGAATTTCCTGTTCAGTGAT
AAACGTTGATTACGTTATTGATAAAAGTCTTTTCTTCTGG
CAAGGCAGTTGGAACACCAAAGACCAATTGAGATTGTACA
GTCCACGCAATAGGAACATCTTGAGGCAAAGCAGATTTGA
CGTAGTCATTATAGTGTTGCAAATTAGCCCCCAATCCCAA
TAGTTCGAGGGCAGTCCAAGACTGAATTTGCACAGCACCG
GTCGTATGAGCGGCGCATGTTGGGAAAGCGGCTGCCAAGG
CTGGAAAATCTCTTTGCAGTTTTTCAGTTGGTCCTTCATC
AGTGAAGAAAATGACTGAACCGTAAGCCTCATCTCTGCAA
GACTCTGGTCTCTTCTTGGCTTCAGCAGTTGGCATTGCGC
TCGCAACAGCATCCCATATCCTTTTGTGTGTATCACCAAC
GATAATGACAGCGCGATTCACTTGTGAGTTAAAAGCTGTT
GGCGTATTCTTGAGAATAACGTGTACAGTTCTCTTTACAT
CATCCAAACCGACACCTTGTGGTAATTCGGGCTTCAAATT
GTAGATGGTACGACGGTTTGTAATAGCGTTTAAGTAGTTT
CCAGTTGGGGACATTTCTTTGGCTTGGAGGTCTGGTGTTC
TTGATTTTGATGGTGTATATAGCTTTAAAAAACCAAAAAT
GATCAACCTTTATATCTCTCTTCGATCACAACATGGGTGG
AGACAAACACAAAGTAGTGATGACCCACTCAGGTGTTAAA
GTGTGTCATATCTGCAAATGACACTGTATTTTTCCTTTGC
CATTTATTGTCGCAGTAAGGAAAAGCGCAGAGCAAAGCTG
ACAAATTGAAAAATTATTCGGAAGAGCATTGACAAATATT
GATTAATAATCAAGTAACACTCGCAGACATTGTTATTTCA
GAAGTAAAAATATCGCAGAACAAGTTGGTTAAACTGAATG
CTTCAGTCATTCTAATGCTAATTACACCTTAACAAAATTA
AAAATTCTTAACGTAGATTTTTAAAAAAGGCAAGAAGATC
GTTCCTGATGCACGACGAAAACGGTTGCACCCCTACTAAG
GCAAAATTGCATATGCGGATGAAATCAAACCTCTTCTGTT
GCATTAAGAACAAAAGGAAATCATTTTTCTCTCACTTCAT
ATTATTTCACTTATATTTTCCTCTCCACTTCCATCACGCA
ATCGTTAGTGCTTTTTATTTTTTTTCTTCGCTCATAAAGG
ACTAGAATTAAAATGAAAATCGTCTATCATTACACGTATG
CTATTACTACAAAACAGAAGTACAAAAATGAATAAATATA
AAAGAAGTAAATGCTTTTTTTTTTAACACCAGAAGGCAAC
GACCCTTTTCCAATAAGGTCCGTTCCTCAAACGTTCCCTA
TATTCTTCGTCTTCTTGCTTGATTAATTCTTCATCAAAGA
TTTGTCTATGAGAATCTAGGTCGATCTTGTCTGCCCTGAT
GAACAGTTTCCAATCCTTGTGCCAGACCTTGTAGCCGACA
TAAAGTGCAATCAAGATTGGCATAGCCAAGTAGTTTTCGA
AAAAGGCTTGTGCATCCAGCTTACCTTCACCAATGGGGGC
GATAGCGACCCAAAATTGGGCAATAAGAATTAAAATCATC
ATAATGCAAGCGTAGGCAGATCCCCAAACACCAGTTTGAG
ATTTGAAACCCAATTCTCCAAGAGATCTCCCTTGGACTTT
CATGGCTCTTCTAAATCTAAGATGGGATAAACAAATGGCA
GTCCATGTGAAAAGCTGAGACAAACCAGAAATGGCCAATA
ACCAAGTGAAAACTTGTTCTTCCTTGGGAGATGCAGCACA
GAAGGCAATAACGGCAAACAATGCAGAAACACCCATGGCA
ATCAATGGTCTACCGGCTCTGTCGATGTAGGAGAAAACCT
TAGGAGCGTAACCTTGCTCGGATAGAGTTAAAAATAAACG
AGCACTGGAGTAGAAGGAGGAGTTAGCCATGGACAGCACG
GAAAGTAGAATAACGGCGTTAATGAAGTGTGGGACGACAC
GGACACCGTGGGATGCAACAGCAATGACATATGGCGAGGC
TTTAGTACCACCACCGGTAGAACCCAATAATTGATCGGAA
TTGTATGGCACCAAGAAACCCAGTAGAATAATGGTAGCCA
AGAATAGGAATAAGATTCTGTAGATCATTTGTTTGGCCGC
ACCTGGAATGGCCTTTCTTGGATTAGATTGTTCTGCAGTG
GTGATGGCAATAAACTCTGAACCACCAAAGGCAAAAGCAG
CAGTCACTAATGTTGCAGCAACACCTTTAAATCTGTCAAT
GGCATGTTTACCATTGAAAGCGCCCGGATCGTGCCAGTAT
TTACCACCAATAAAACCATCATTACCAGCGCCACCAACAT
CGATGATAATACCAAGAATGAAGAACCCAGTCATCATCAA
AATTTTGCAACAGTTGAAGAAGAACTCAGCTTCTGCATAA
CCACGAGCACCGAAAATATTAATAGTAATCACCAAAACAT
AGAAAATAATGACGAACACATCCGGGTTCACAGATGTCGT
CCAATATTTGATAGTCATGGATGCGGTCACCAATTCCAGA
GGACACACACACAGCCATTGCAAACAATAAACCCAAGCGA
CTGCAAACCCAAAACCATCATCCACAAGGAAACTGGGGTA
TGCATTGTAGCCACCAGTCAAGTTACTATACACTAGCGCC
ATTTCACCACATGCTTGAATAATACAGTACAAGATAGAAC
CCATAATAGCGTAACCAATAAGTAGTCCAGCTGGACCCGC
ATGAACCAACGCGGTACCGTTACCGACCAATAACCCAGTA
CCGATACCCGTACCCAACGCAATCATCAGAACATGTCTAG
GCTGAATGGTTTTCTTCAGCGAGTCCGACTTATGACCTGT
ATTAGCGCCTATGTTGTCCGAACTTTCATTTTTTTCTAGT
TCTTGAGCCTGTCTAGAAGAAGGTGAGATAGCCGACGTAA
GATCGTTCATTTGTGTTGCTTCTACTTCATCCTGTGGACC
CTGATCCGCTCTTTTAAAGGAGTCGAAAAACCTACGCACG
GCAGAAGTGTTATGCTGTTCGTAACCTAAATGAGGTTGTG
AGGATGGACGGTCATTGGAGCCTGTTTCGAAATATTCAAT
TTCATTATCCTGCCCCGTGGCATGTATTTCTGTGGAGCTA
TTTTTCAAGTCTTTCAGTTCGTATAGAGACTTCGACGACG
ACATTGTGCGAAGCTATCTTTGTCTATATTAGCGTGCTTC
TTCTATAAAGATTACATAATAAACTTGTTCTACATTGTTG
TGGGCAGACCATCAAAGACAAAGCACTTATATATGTATGT
AAAACAAATGAGTATTACGAGGAAAATAACAAAAAGAAAC
TAATCACGAAGGATATGAGTCTTGTTAGCGGACGAGGGGA
AGATAGCGCAAGACACACGTATAGCCGACCTATCCTATGC
ATCTTAGCCGTCTTATCAGGATTGATTTGCGGTTCAGTGA
AAGAGATAACCACTGCCAAGCTGGAAGAAATGGCTAGAAG
GCACTAAAAAAAGAGCCTCGCAGCGCAACTTAAGAACTGT
GGACTACTAAGGAGCAGCAATCCGCTGGACGTGGGGGGAG
TTGAAAGTTGGCCGGATACTGCAACCTGCTTATCTATGAC
TCGATGAGACCGTTATTTAGTGCGATGGTGCCACTGGGAG
TGCCATCAACGGCAAAGTTGCAGCTTTTGCAGCAGATCAG
TGCCGCTTAGACGGCACCCTCAAGCGGCACTGAAGAACGG
CGCGCTTTTTTTTTCTTCTATTATGCCGGTCAAGGAAAAA
AAGAAACCAAAAAAAAATGCCGTGGGAGGCACGGATGCAA
GATTTCTCCAAAGTCCCTTTTAGCCGCCGAGGAAATGAGG
AAATAAGGGGTTAGCCGCCGAGTGAAGCCGCCGAGGTATA
AAAGGGAGAATGCACACCTTCGTAAGAAGATTCTATTTGA
AAGAGTGCTAGGTAAAGTCATCAAAAGGCTTATTGATATA
ATAATTGCTTTGCAAAATGGAAAACAAATGACTTTGAAAA
TGGGAGAAAACAAAAATTATATAGGTAATGTTGAGTTCTT
GATTTTTTTTTTGTTTCTGTCCTTGCCACAGCTCTTTTCA
TGGAACATTGGGCTCTAGGATAATTTTTTTATGTTTTCTG
TTATGTTTGCCATGGTAGGTTGAGGTAAAGGCGCTCTTTC
AGCAATGACGATTTATGCTAATATGTTTTCCTTAAAAGGA
AAACATCTCGTTCTTTTTCGCGTGCTGTGCAAGAAAACGC
GTAACGCAGTCTTAGTAAAAGGGCTCTCTTGAAAACTACA
TGAAAACTAAAAAGAAGATGTAAATTTGGATACAACAGCG
TAGAATAGCATAATAGAGTGTGCAATAAACGTGTATAGGC
TTGATAATAGTGCTGACGTAAATTACCAGAACTACTGCAG
TATGACTGTGGCGAATACCGAGACCCATTCTGCTGCTAAA
CCATCGAGTACTATAGGCCCATGGAAGCTTGGTGAAACAC
TGGGCTTTGGTAGCACCGGCAAGGTCCAACTTGCGCAACA
TGAGCGCACGGGCCATAGAACAGCCGTCAAAGTAATCTCA
AAGTCCATTTTCAACAACAACGGAAACCACAGTAACGACG
ATTCAGTGCTGCCATACAACATCGAGCGTGAGATTGTTAT
TATGAAACTTTTGAGCCACCCAAACGTTCTGAGTCTTTAC
GACGTTTGGGAAACCAACAATAACCTGTACCTTATCCTGG
AATACGCCGAAAAGGGAGAACTGTTCAACTTGCTTGTGGA
CCACGGTCCCTTGCCCGAGCGTGAGGCCATCAATTGCTTC
AGACAGATAATTATAGGCATTTCATACTGCCATGCGCTAG
GAATAGTACATCGGGATTTAAAGCCAGAAAATCTTTTGCT
CGATAGTTTCTATAATATCAAAATTGCGGATTTTGGTATG
GCAGCTTTACAGACAGACGCCGACCTGCTAGAAACTTCTT
GTGGGTCTCCTCATTATGCCGCTCCTGAGATCGTATCAGG
TCTGCCCTATGAAGGATTTGCCAGCGACGTTTGGTCTTGC
GGTGTAATCCTCTTTGCCCTTTTAACGGGTAGACTACCCT
TCGATGAAGAAAACGGTAATGTTAGGGATTTGTTATTGAA
AGTCCAAAAGGGCCAGTTTGAAATGCCCAATGACACCGAA
ATTTCCAGAGATGCACAAGATTTAATCGGCAAGATTCTCG
TTGTAGATCCCAGGCAAAGAATAAAAATCAGAGACATCCT
TAGTCATCCACTGCTAAAAAAATATCAAACCATTAAGGAT
TCCAAAAGTATCAAAGATTTACCTCGTGAAAATACCTATC
TATATCCACTGGCTGACTCGAACAACCATACTAGCGCCTC
TATCGATGATTCAATCCTACAAAACTTGGTGGTACTTTGG
CATGGTAGACACGCCGATGACATCGTATCTAAACTGAAAG
AGAATGGAACCAACAAAGAAAAAAATTCTATATGCGCTAC
TATACCGTTTCAAACTGGACTCTGTAAGGGGATCGAATAA
GAAGAACCGCAATAAGATAAAGAAAACCAAAAAAAATAAA
AGATCTAGCACACTTTCGTCATCGTCATCATTATTATTGA
ACAACCGAAGCATACAATCTACGCCACGCAGACGTACATC
CAAGAGGCATTCCAGGGAATTCTCTTCTAGCAGGAAGAGA
TCGTCCTTTTACTGTCCTCGAATCCTACCGATAGTTCTCC
AATACCTTTGAGAAGTAGTAAAAGAATTACACATATTAAC
GTAGCGTCTGCAAATACCCAAGCAACGCCAAGTGGTGTCC
CGAATCCTCACAAGAGGAACTCAAAAAAACGGTCAAGCAA
AAGATTATCTTATATGCCTAATACAAAAGAAGCTCACTAA
CATCAAAATCATTATCAAACTTTACTAACCTAATAGATGA
TGATGATTGGGAGTACATTGAAAAGGATGCAAAGAGAACA
AGTTCCAACTTCGCTACACTGATTGATGAAATATTTGAGC
CTGAGAAATTTGAATTGGCGAAAAGAGAAAAGGCTGAACT
TCAAAGAAAAGTTCAGGAAGCAAAAAGGCAATCAGTGAAT
GCACAGAAGATTAATGAGGACGAGTTTGGATCCGAAGTTT
CTGATGGAATGAAAGAGCTGAAAAAATAAATGACAAAGTG
TCGTCCCCGTTGATAAATTACGAATTTTCGCAACAAGAAC
TATTGCAAGATATAGACACCTTACTAACGAATCGTTATCA
ACTTTCGTCATATACTAGGCCTATTTCGAGACTGGATCCC
GGATTAACGCCTGTTACTGAGACACTTCCTAACAACCTAA
AAGAAAAAACAGCTCTGCTGCAGGATACTGAAAAGAAAAT
AATAGAAACGATACGCAGATCCAAATTTTTAGGATCGCTA
CTAAATGTTAGAGGGGGACTATCGCCAGGGAAAAGTGAAC
TGGCACCTATCGAAGAGTCTCCCATAGTTTCAACCACACC
ACTAATATATAATGATCGAATGGAACCTCGTAGGATATCC
GATGTGGAAGTCCCACATTTCACGAGGAAATCAAAACACT
TTACTACTGCTAATAATCGGCGCTCAGTCTTATCTTTGTA
TGCGAAGGATTCAATCAAAGACTTAAACGAATTTTTAATA
AAGGAAGATCCTGATTTGCCTCCACAAGGAAGCACTGATA
ACGAAAGTAGGAGCGAAGATCCCGAAATAGCCGAGAGTAT
CACTGATTCAAGGAATATACAATATGATGAGGATGATAGT
AAGGATGGTGATAATGTGAATAATGATAATATATTGAGCG
ACTTTCCTCAAGGCGTTGGCATATCACAGGAATACGACAT
GAAGGATAAAAATCCAAACCAATCTCCAATATCAAAAGCG
CAGAGCCCACACTGGTAGTGAAACTTCCGTCTTTGAGTTC
TTTCCAAGGAAAAAACGCCAGTGGGTTGGGCCTATACCAA
AGAGAGCCTTCTAAGGTAACCTTACCGAGCCTTACAAGTA
ATAACAGCAGCGTCGGAGAAAACATAGAGGATGGGGCGGA
AAAAGGGACTGAGAGTGAGAAAATCGCTGCTTCCCTGTCA
GACGATGACTTGAAGGAAGATAATGACAAGAAAGATAACG
ACACAGTGAATGCCCCTACTACAGTAAAAAAGCCACCTAA
CAGCGTACTCTTGAAAAAATTCTCAAAAGGTAAAATCTTA
GAACTTGAAATACATGCCAAAATACCTGAAAAGAGACTAT
ACGAGGGCCTACATAAACTACTAGAAGGCTGGAAGCAATA
CGGGTTGAAAAACCTGGTGTTTAACATCACTAATATGATC
ATAACAGGAAAATTGGTGAATGACAGTATTTTATTTTTAC
GATCTACGCTTTTTGAAATAATGGTTTTACCAAATGGAGA
CGGTAGAAGTTTAATTAAATTCAATAAGAAAACAGGATCT
ACTAAAACGCTGACCAAGCTTGCTACAGAAATCCAAATTA
TTTTACAAAAAGAAGGTGTTTTGGACAAATAAAAAAAAGG
GAGGGATAATCGATCCCCAAATGGACAATACGATGTAACA
CCGTTATATAATTAATAAATGTATATATGTAACTATTTTT
TGAAAAAAATAAAATGGTAATTTATTAAATATTTGGACCG
GTCAACAATCTCAGATATAGTTGAAAAAATCTTTAATTGT
AATAGCAGAAAAAAAAACTCCGATACGGGGAGTCGAACCC
CGGTCTCCACGGTGAAAGCGTGATGTGATAGCCGTTACAC
TATATCGGATAACAAATTATTAAAATTATTTAATAAAAAG
ATGAACTAATGGTGTATAAAAACATCATAAAAACTCAACT
CAACTGTTCCAATAAAATCTGCAATTTAAATTAATTATTC
TGAAAAAACACGTAAATTGTTGGAATGGAACCCTAAAATA
TTTCCTCTTTAGTACTGTTGGAATAGAAATCAACTATCAT
CTACTAACTAGTATTTACATTACTAGTATATTATCATATA
CGGTGTTAGAAGATGACGCAAATGATGAGAAATAGTCATC
TAAATTAGTGGAAGCTGAAACGCAAGGATTGATAATGTAA
TAGGATCAATGAATATAAACATATAAAACGGAATGAGGAA
TAATCGTAATATTAGTATGTAGAAATATAGATTCCATTTT
GAGGATTCCTATATCCTCGAGGAGAACTTCTAGTATATTC
TGTATACCTAATATTATAGCCTTTATCAACAATGGAATCC
CAACAATTATCTAATTACCCACACATTTCTCATGGTAGCG
CCTGTGCTTCGGTTACTTCTAAGGAAGTCCACACAAATCA
AGATCCGTTAGACGTTTCAGCTTCCAAAACAGAAGAATGT
GAGAAGGCTTCCACTAAGGCTAACTCTCAACAGACAACAA
CACCTGCTTCATCAGCTGTTCCAGAGAACCCCCATCATGC
CTCTCCTCAAACTGCTCAGTCACATTCACCACAGAATGGG
CCGTACCCACAGCAGTGCATGATGACCCAAAACCAAGCCA
ATCCATCTGGTTGGTCATTTTACGGACACCCATCTATGAT
TCCGTATACACCTTATCAAATGTCGCCTATGTACTTTCCA
CCTGGGCCACAATCACAGTTTCCGCAGTATCCATCATCAG
TTGGAACGCCTCTGAGCACTCCATCACCTGAGTCAGGTAA
TACATTTACTGATTCATCCTCAGCGGACTCTGATATGACA
TCCACTAAAAAATATGTCAGACCACCACCAATGTTAACCT
CACCTAATGACTTTCCAAATTGGGTTAAAACATACATCAA
ATTTTTACAAAACTCGAATCTCGGTGGTATTATTCCGACA
GTAAACGGAAAACCCGTACGTCAGATCACTGATGATGAAC
TCACCTTCTTGTATAACACTTTTCAAATATTTGCTCCCTC
TCAATTCCTACCTACCTGGGTCAAAGACATCCTATCCGTT
GATTATACGGATATCATGAAAATTCTTTCCAAAAGTATTG
AAAAATGCAATCTGATACCCAAGAGGCAAACGACATTGTG
ACCCTGGCAAATTTGCAATATAATGGCAGTACACCTGCAG
ATGCATTTGAAACAAAAGTCACAAACATTATCGACAGACT
GAACAATAATGGCATTCATATCAATAACAAGGTCGCATGC
CAATTAATTATGAGAGGTCTATCTGGCGAATATAAATTTT
TACGCTACACACGTCATCGACATCTAAATATGACAGTCGC
TGAACTGTTCTTAGATATCCATGCTATTTATGAAGAACAA
CAGGGATCGAGAAACAGCAAACCTAATTACAGGAGAAATC
TGAGTGATGAGAAGAATGATTCTCGCAGCTATACGAATAC
AACCAAACCCAAAGTTATAGCTCGGAATCCTCAAAAACAA
ATAATTCGAAATCGAAAACAGCCAGGGCTCACAATGTATC
CACATCTAATAACTCTCCCAGCACGGACAACGATTCCATC
AGTAAATCAACTACTGAACCGATTCAATTGAACAATAAGC
ACGACCTTCACCTTAGGCCAGGAACTTACTGAATCTACGG
TAAATCACACTAATCATTCTGATGATGAACTCCCTGGACA
CCTCCTTCTCGATTCAGGAGCATCACGAACCCTTATAAGA
TCTGCTCATCACATACACTCAGCATCATCTAATCCTGACA
TAAACGTAGTTGATGCTCAAAAAGAAATATACCAATTAAC
GCTATTGGTGACCTACAATTTCACTTCCAGGACAACACCA
AAACATCAATAAAGGTATTGCACACTCCTAACATAGCCTA
TGACTTACTCAGTTTGAATGAATTGGCTGCAGTAGATATC
ACAGCATGCTTTACCAAAAACGTCTTAGAACGATCTGACG
GCACTGTACTTGCACCTATCGTAAAATATGGAGACTTTTA
CTGGGTATCTAAAAAGTACTTGCTTCCATCAAATATCTCC
GTACCCACCATCAATAATGTCCATACAAGTGAAAGTACAC
GCAAATATCCTTATCCTTTCATTCATCGAATGCTTGCACA
TGCCAATGCACAGACAATTCGATACTCACTTAAAAATAAC
ACCATCACGTATTTTAACGAATCAGATGTCGACTGGTCTA
GTGCTATTGACTATCAATGTCCTGATTGTTTAATCGGCAA
AAGCACCAAACACAGACATATCAAAGGTTCACGACTAAAA
TACCAAAATTCATACGAACCCTTTCAATACCTACATACTG
ACATATTTGGTCCAGTTCACAACCTACCAAAAGTGCACCA
TCCTATTTCATCTCATTTACTGATGAGACAACAAAATTCC
GTTGGGTTTATCCATTACACGACCGTCGCGAGGACTCTAT
CCTCGATGTTTTTACTACGATACTAGCTTTTATTAAGAAC
CAGTTTCAGGCCAGTGTCTTGGTTATACAAATGGACCGTG
GTTCTGAGTATACTAACAGAACTCTCCATAAATTCCTTGA
AAAAATGGTATAACTCCATGCTATACAACCACAGCGGATT
CCCGAGCACATGGAGTCGCTGAACGGCTCAACCGTACCTT
ATTAGATGACTGCCGTACTCAACTGCAATGTAGTGGTTTA
CCGAACCATTTATGGTTCTCTGCAATCGAATTTTCTACTA
TTGTGAGAAATTCACTAGCTTCACCTAAAAGCAAAAAATC
TGCAAGACAACATGCTGGCTTGGCAGGACTTGATATCAGT
ACTTTGTTACCTTTCGGTCAACCTGTTATCGTCAATGATC
ACAACCCTAACTCCAAAATACATCCTCGTGGCATCCCAGG
CTACGCTCTACATCCGTCTCGAAACTCTTATGGATATATC
ATCTATCTTCCATCCTTAAAGAAGACAGTAGATACAACTA
ACTATGTTATTCTTCAGGGCAAGGAATCCAGATTAGATCA
ATTCAATTACGACGCACTCACTTTCGATGAAGACTTAAAC
CGTTTAACTGCTTCATATCAATCGTTCATTGCGTCAAATG
AGATCCAACAATCCGATGATCTTAACATAGAATCTGACCA
TGACTTCCAATCTGACATCGAACTACATCCTGAGCAACCG
AGAAATGTCCTTTCAAAAGCTGTGAGTCCAACCGATTCCA
CACCTCCGTCAACTCATACTGAAGATTCGAAACGTGTTTC
TAAAACCAATATTCGCGCACCCAGAGAAGTTGACCCCAAC
ATATCTGAATCTAATATTCTTCCATCAAAGAAGAGATCTA
GCACCCCCAAATTTCCAATATCGAGAGTACCGGTTCGGGT
GGTATGCATAAATTAAATGTTCCTTTACTTGCTCCCATGT
CCCAATCTAACACACATGAGTCGTCGCACGCCAGTAAATC
TAAAGATTTCAGACACTCAGACTCGTACAGTGAAAATGAG
ACTAATCATACAAACGTACCAATATCCAGTACGGGTGGTA
CCAACAACAAAACTGTTCCGCAGATAAGTGACCAAGAGAC
TGAGAAAAGGATTATACACCGTTCACCTTCAATCGATGCT
TCTCCACCGGAAAATAATTCATCGCACAATATTGTTCCTA
TCAAAACGCCAACTACTGTTTCTGAACAGAATACCGAGGA
ATCTATCATCGCTGATCTCCCACTCCCTGATCTACCTCCA
GAATCTCCTACCGAATTCCCTGACCCATTTAAAGAACTCC
CACCGATAAATTCTCATCAAACTAATTCCAGTTTGGGTGG
TATTGGTGACTCTAATGCCTATACTACTATCAACAGTAAG
AAAAGATCATTAGAAGATAATGAAACTGAAATTAAGGTAT
CACGAGACACATGGAATACTAAGAATATGCGTAGTTTAGA
ACCTCCGAGATCGAAGAAACGAATTCACCTGATTGCAGCT
GTAAAAGCAGTAAAATCAATCAAACCAATACGGACAACCT
TACGATACGATGAGGCAATCACCTATAATAAAGATATTAA
AGAAAAAGAAAAAATATATCGAGGCATACCACAAAGAAGT
CAATCAACTGTTGAAGATGAAAACTTGGGACACTGACGAA
TATTATGACAGAAAAGAAATAGACCCTAAAAGAGTAATAA
ACTCAATGTTTATCTTCAACAAGAAACGTGACGGTACTCA
TAAAGCTAGATTTGTTGCAGAGGTGATATTCAGCATCCTG
ACACTTACGACTCAGGCATGCAATCCAATACCGTACATCA
CTATGCATTAATGACATCCCTGTCACTTGCATTAGACAAT
AACTACTATATTACACAATTAGACATATCTTCGGCATATT
TGTATGCAGACATCAAAGAAGAATTATACATAAGACCTCC
ACCACATTTAGGAATGAATGATAAGTTGATACGTTTGAAG
AAATCACTTTATGGATTGGAAACAAAGTGGAGCGAACTGG
TACGAAACTATCAAATCATACCTGATAAAACAGTGTGGTA
TGGAAGAAGTTCGTGGATGGTCATGCGTATTTAAGAATAG
TCAAGTAACAATATGTTTATTTGTTGACGACATGATTTTA
TTCAGCAAAGACTTAAATGCAAATAAGAAAATCATAACAA
CACTCAAGAAACAATACGATACAAAGATAATAAATCTGGG
TGAAAGTGATAACGAAATTCAGTACGACATACTTGGCTTA
GAAATCAAATATCAAAGAGGTAAATACATGAAATTAGGTA
TGGAAAACTCATTAACTGAGAAAATACCCAAATTAAACGT
ACCTTTGAATCCAAAAGGAAGAAAACTTAGCGCTCCAGGT
CAACCAGGTCTTTATATAGACCAGGATGAACTAGAAATAG
ATGAAGATGAATACAAAGAGAAGGTACATGAAATGCAAAA
GTTGATTGGTCTAGCTTCATATGTTGGATATAAATTTAGA
TTTGACTTACTATACTACATCAACACACTTGCTCAACATA
TACTATTCCCCTCTAGGCAAGTTTTAGACATGACATATGA
GTTGATACAATTCATGTGGGACACTAGAGATAAACAACTG
ATATGGCACAAAAACAAACCTACCGAGCCAGATAATAAAC
TAGTCGCAATAAGTGATGCTTCGTATGGCAACCAACCGTA
TTATAAATCACAAATTGGCAACATATATTTACTTAATGGA
AAGGTAATTGGAGGAAAGTCCACCAAGGCTTCATTAACAT
GTACTTCAACTACGGAAGCAGAAATACACGCGATAAGTGA
ATCTGTCCCATTATTAAATAATCTAAGTTACCTGATACAA
GAACTTAACAAGAAACCAATTATTAAAGGCTTACTTACTG
ATAGTAGATCAACGATCAGTATAATTAAGTCTACAAATGA
AGAGAAATTTAGAAACAGATTTTTTTGGCACAAAGGCAAT
GAGACTTAGAGATGAAGTATCAGGTAATAATTTATACGTA
TACTACATCGAGACCAAGAAGAACATTGCTGATGTGATGA
CAAAACCTCTTCCGATAAAAACATTTAAACTATTAACTAA
CAAATGGATTCATTAGATCTATTACATTATGGGTGGTATG
TTGGAATAGAAATCAACTATCATCTACTAACTAGTATTTA
CATTACTAGTATATTATCATATACGGTGTTAGAAGATGAC
GCAAATGATGAGAAATAGTCATCTAAATTAGTGGAAGCTG
AAACGCAAGGATTGATAATGTAATAGGATCAATGAATATA
AACATATAAAACGGAATGAGGAATAATCGTAATATTAGTA
TGTAGAAATATAGATTCCATTTTGAGGATTCCTATATCCT
CGAGGAGAACTTCTAGTATATTCTGTATACCTAATATTAT
AGCCTTTATCAACAATGGAATCCCAACAATTATCTCAACA
TTCACCCATTTCTCAAGTACTATTCATGTTACTTGAGAAA
TGGGTGAATTTGAGATAGTTGTTGGGATTCCATGTTGATA
AAGGCTAATAATATTAGGTATACAGAATATGCTAGAGGTT
CTCCTCGAGCATATAGAATCCTCAAAATGGAATTATTCTA
CATAATAACCTCAATTCCCTTTGTGGATTCACATATTCTC
GATCGGAACTCCTAGCATAGTGCAGACAACACTCACATAG
CTCTCCCATTTATCAAGTTGGAATTCACTCCAAGAAATTT
TCTTGCTTCTCTCTTTCCCACAGAAATGAAAAGGAACAGT
TTGGCGGCTATTGTTTTAGCCCTTACTTTTTGGACCCTTT
GAAAAATGCCAAGAATGCGTGACGGTTTCCCTCCATGCTC
GAGAACCACAAAAACCCTATGTGGTATTCGATTATGCGAC
TCACGGCAAATATTTGACTTGTCAAAGTTATTCGGGATTT
CCTTGAATCCCTGAGAAGTGAAATGGAAAGAATTTAAGGG
CATAAATACCTTTCAAGCACCCAGAAGAACAGTAAAATAA
AGCAAGGTACGTGAAATTAATATTTTTAAATGGTTCTAAC
CGATGCCGAAGAACTGCGCAGTCCGGTTATAACGTCTGAC
ATGTCCTTTTTGATTTGGAATCCAACCACTCAAGTGACTC
TGTTCATTTACTTTGCGAAAAATATACCCACAAATTGCCC
ATCGAAAGTGAATCGCAAACCACCTTCAGACTGGCACCGA
CAAAGCAAAGATTATACAGACAGAGTACTTTATACGTACC
GTTAAGTCTCAAGCAAAGGGTTTTCTTATTTACTGAACGG
GTAAAGAGTATCTGGGCCGGCTTGCCAAGATGCAAACCGA
ATAAGTATTTCAAAGTTGCATTTGCCTTAGCCGTCCTGAC
ACCATTGGCTATTTGGATATTTTATATTGACTTTCGTGTA
CATTGATCACATCGACTGTTCTATTGGCAAATGAACCACG
GGCATTGACTATTTTTCAGGTTACTACTATATATTATTGT
TGGAATAAAAATCAACTATCATCTACTAACTAGTATTTAC
GTTACTAGTATATTATCATATACGGTGTTAGAAGATGACG
CAAATGATGAGAAATAGTCATCTAAATTAGTGGAAGCTGA
AACACAAGGATTGATAATGTAATAGGATCAATGAATATTA
ACATATAAAATGATGATAATAATATTTATAGAATTGTGTA
GAATTGCAGATTCCCTTTTATGGTGTTGGAATAAAAATCA
ACTATCATCTACTAACTAGTATTTACGTTACTAGTATATT
ATCATATACGGTGTTAGAAGATGACGCAAATGATGAGAAA
TAGTCATCTAAATTAGTGGAAGCTGAAACACAAGGATTGA
TAATGTAATAGGATCAATGAATATTAACATATAAAATGAT
GATAATAATATTTATAGAATTGTATAGAATTGCAGATTCC
CTTTTATGGATTCCTAAATCCTCGAGGAGAACTTCTAGTA
TATCTACATACCTAATATTATTGCCTTATAAAAATGGAAT
CCCAACAATTACATCAAAATCCACGTTCTTTTCATATGGA
TTCCTAAATCCTCGAGGAGAATTTATAATATAGTCTGTAT
ACATAATATTATAGCTTCTAACGACAATGGAATTCTAACA
ATTATCAAATTGTCCGCCAGTTCCTCAAAAAGATCCATGT
ATAATCTTCATTATTACAGCCCTCTTGTCCTCTAATCATG
AATGTTCTCGGATCCCGACACGAAATTACAAAATGGAATA
TGTTCATAGGGTAGACGAAACTATATACGCAATCTACATA
CATTTATCAAGAAGGAGAAAAAGGAGGATGTAAAGGAATA
CAGGTAAGCAAATTGATACTAATGGCTCAACGTGATAAGG
AAAAGAATTGCACTTTAACATTAATATTGACAAGGAGGAG
GGCACCACACAAAAAGTTAGGTGTAACAGAAAATCATGAA
ACTATGATTCCTAATTTATATATTGGAGGATTTTCTCTAA
AAAAAAAAAATACAACAAATAAAAAACACTCAATGACCTG
ACCATTTGATGGAGTTTAAGTCAATACCTTCTTGAACCAT
TTCCCATAATGGTGAAAGTTCCCTCAAGAATTTTACTCTG
TCAGAAACGGCCTTAACGACGTAGTCGACCTCCTCTTCAG
TACTAAATCTACCAATACCAAATCTGATGGAAGAATGGGC
TAATGCATCATCCTTACCCAGCGCATGTAAAACATAAGAA
GGTTCTAGGGAAGCAGATGTACAGGCTGAACCCGAGGATA
ATGCGATATCCCTTAGTGCCATCAATAAAGATTCTCCTTC
CACGTAGGCGAAAGAAACGTTAACACACCCTGGATAACGA
TGATCTGGAGATCCGTTCAACGTGGTATGTTCAGCGGATA
ATAGACCTTTGACTAATTTATCGGATAGTCTTTTGATGTG
AGCTTGGTCGTTGTCAAATTCTTTCTTCATCAATCTCGCA
GCTTCACCAAATCCCGCTACCAATGGGGGGCCAAAGTACC
AGATCTCAATCCTCTCTCTTGGCCACCACCGGATAGTAAA
GGTTCTAATCTAACTCTTGGTCTCCTTCTTACATAGATGG
CACCTATTCCCTTTGGACCGTAAATCTTGTGAGAAGAAAT
TGATAGTAAATCAATGTTCATTTCATTGACATCAATGTGA
ATCTTACCATAGGCTTGTGCGGCGTCAGTATGAAAGTAGA
TCTTATTCTTTCTACAAATTGCACCAATTTCTTTAATAGG
TTGAATGACACCGATTTCATTATTGACAGCCATCACAGAG
ACGAGACAGGTATCTGGTCTAATGGCATCTTCCAATTCCT
TCAAATCGATAAGACCTTGATCGTCCACATTTAGGAAAGT
GACTTCAAATCCCTCCTTCATCATGGCCCGTGCGGCTTCC
AAGACACACTTGTGTTCCGTTCTAGTGGTGATGATGTGTT
TCTTAGTCTTCTTATAAAATCTTGGGACACCCTTAAGAAC
CATATTATTAGATTCGGTCGCTCCCGAAGTGAATATTATT
TCCTTGGGGTCGGCATTGATCATCTTTGCTACGTGAGCTC
TAGCATTTTCCACAGCAGTATTTGTTTCCCAACCGTAAGA
GTGAGTGTTGGAATGAGGATTACCATAAAGTCCCGTATAA
AACTTCAACATCGTATCCAAAACCCTAGGGTCTGTTGGTG
TAGTGGCTTGCATGTCAAGATATATGGGACGAGTACCAAA
ACCTGTGTTTTCTTGATAAGCATGGCTCATTGCAGTGCTA
CCAGAAGCTACTACAGCATCTGGGGTGGTACCGGATGCAC
TCGCACGGGCACTAGCCTGTGCCTTTGCAGCAGCCTGAAT
ATCGGTATGCGTTTCCAGAGAGAAGTTGTCGTCTAACTTC
ACGCCTGCTGCAGGAGGGGAATAGAATCTCCTGCTTACCA
AACAAGCCCTATATGTGGCCGCTGGAACGTTGTAAACTTG
AGATAATCTTGTTATCGATCTTGTAGCAGTTGATTTCAAC
ATCTTCCAGTTGTAGCAGTTCCTTCGTGTATGCGATATAT
TTTAATGAAAATGATGTATCTGAAATAGAAAATATAACAC
ACTAATGAACTCTGTCGGTCTTTACTCTGAGTGAGTTACT
TAGATAGTCATCATATATCCCTGGGCGATGGCCTTACTAT
TTGTCAGCGACCGTATCTAAAATTGGTAGGTCACTATCAA
CTATTGCGGGTAATAGGGTGCATAATAGTATTGTAATATA
TATAAATATATAAAGCTACTATGATAGATATTTGTTGCTA
TTCACGTCATCCACTATTACTTTAGTGGTTCCGCTATATA
TTCGCATTGCCCATCGAAGGCAGTTTTGTGTGCTACCTGC
TCGTGACCACGGTCTTTTGCCCAGTCTTTTACGGCGGGCA
TACTTCATGATGAAACTGTCTATTTTCATACCTCTTGAAT
TTAGTTCTTCAATTAGAGGCTTGATATCCTCCAAGTCCCA
CTGTGACTGTAGCCTAAACAGGACTTTAAACCGTTCTTTG
GGGTCCATTGGTAGTGTGCTTTTCGCTATATACTGGACAG
TCTTATCGGTAGGCTTGAAATGATAGCCTCGCAGCATGTC
AATGTCAATGTCACATGGGAAGAAAGGTGGGAAAAGGGAC
TTCCACTTGATGAGGAACTCATCAATTGGCATGCTTATTC
CAGAAACATATTTCCTTAGCGCTTGAATCCCGTACCACTG
AGCTATAAACGGTATTCTCAAGCGCCACGTATTGTTTTCA
GCCTCTTGCTCTTGAACAGCAAATTTATTCAGCACTGTTT
CAATGATTTCTCTTGTGTATGGATTGAACTCGTCCTCAAT
GTCCTTCCCCACAGCGTGATGTGTATCCTCAACATTCAGA
TGCTGTAGATCGAGTGATTCTGCCATTGCGCTCATCAGTA
GTACATGCAGTGCTTTGAAAAGGAAGTCTTGTGAAAGAAT
ACACAACACACCGTCTTTCACAGATCCACCAATCTTATGC
CATTTTGATATACCTTCTAGCGCAGAACATGGTGAGTTCT
CAAGTAGTTCTTCCAGGGTCCCGATAACCTTTGTAGATGA
CCTCTTCATGATTTTGTCGGAGAAATCCAGTTCTCCGTTG
TATATTGGTACTGAATTCAAGTTCAATTCGCCATGTGTCT
CTCTGGTCTCAAATTCTGATTCAGTCTTGGCGAATCCCAC
GACGTCCATGTACGGCTTGGACAGTCCAAACAAGAGCGTT
TCGTCGAAAGTAATAGGTTGTTCAGGAACAAATTCTCTCA
TTAGTAGAACTGTGTTTGAATGTTTGCGCTGCTTCAGCAC
CCAAGTCTTGTCGTGCGAACACAGTACAACTTCAGACTTG
TCTTTGTCCAATGACTTAAACCTTAACTGGTGATTTTGAA
CCGGATCCTGTATTATATCCAGTAACTCTGGTGTCAACTG
GATCAGCTTATAAGATGGATCATACTCGGGTGCGGAATGT
AGGTTGATGGACATGGTACAGGATTATTAGTGAGCAAATC
TCTGGTGGATTTTTACCGTTCATCTCATAGTGCTTTTTTA
GTTTATTTTTCACTTTTTTCTGGTTATACTATACGCTGCC
TACTGAAGCAATAAGCAAGAAACACAACAGTATAAAGGGA
CAAAGATAATAAACCGCCTACTACTAAATAATATCGCTGT
GGTATGCTACTCCTAGAGATTTCGATCACCATCGTGGTGC
TCTTTGTCATACGCATAGAATTGACAAAAAAGAACCCTAA
GCTATAAATTAGGTCATGTTGAGCGATTGCCAGTTGCCAA
GACCTAGGGTTTTGTTCGAACAATTCTAAAAAGGTAAATA
AAAACAATGGTAAACAAAGGCTTTGATCTTCAATGAGGAA
GATTTCTCTCACTGCGGATAGTAAAAACAACACTAGTTTG
TCTGTACTCGCATTCTACTGCTGCTACCTGCTACTCATTA
CGTGTTCGGGCTGTTATCTGGTTGCTAAAAGAGTATATTT
ACACCTCACCAATGGAGAAAGACCTGTCGTCTCTTTACTC
TGAAAAGAAAGACAAAGAGAACGATGAAACCTTATTTAAC
ATCAAACTATCCAAATCTGTTGTCGAGACCACACCGCTAA
ATGGTCATTCATTGTTTGATGATGATAAATCACTTTCAGA
CTGGACGGATAATGTGTTCACTCAATCAGTATTCTATCAC
GGGTCAGATGACTTGATATGGGGAAGTTCTTTGTCTGCGT
GTACAAGTCCCCCAACAGCAATAAGTTGAACGCTATAATA
TTCGACAAATTAGGAACATCATGCTTCGAATCCGTCGATA
TATCTTCCAACTCGCAATACTATCCGGCCATTGAGAATTT
GAGTCCAAGTGATCAGGAAAGCAATGTTAAGAAATGCATT
GCTGTCATTCTGTTACAGCGCTATCCATTACTTTCACCAT
CAGACTTATCACAAATATTGTCCAATAAATCGGAAAATTG
CGACTATGACCCCCCTTATGCTGGAGATTTGGCTAGTAGT
TGCCAGTTGATAACAGCAGTTCCTCCAGAAGATCTGGGGA
AGCGCTTCTTTACATCAGGACTTCTGCAAAATAGATTTGT
CAGCTCTACCCTGTTAGATGTTATTTATGAAAACAATGAA
TCCACCATCGAACTAAATAATAGGTTGGTATTCCATCTGG
GTGAACAACTTGAACAACTTTTTAACCCAGTCACAGAATA
CTCACCGGAACAGACAGAATATGGTTATAAGGCGCCAGAG
GACGAATTACCCACAGAATCGGATGATGATCTTGTCAAGG
CCATTTGCAACGAGTTATTACAACTACAAACAAATTTTAC
TTTCAATTTGGTAGAATTTTTGCAAAAATTCCTGATCGCC
TTGAGAGTCAGAGTACTCAATGAAGAAATTAATGGGTTAT
CCACAACCAAATTAAATCGACTCTTCCCACCTACAATAGA
TGAAGTCACAAGAATCAATTGTATTTTTCTAGACTCGCTA
AAGACAGCAATCCCTTACGGTTCCCTCGAAGTACTGAAGG
CATGCAGCATTACTATTCCTTATTTCTACAAAGCATATAC
AAGACACGAGGCGGCCACAAAGAACTTCAGCAAAGATATT
AAATTGTTTATTAGGCATTTCAGCAATGTAATTCCAGAAA
GAGAGGTCTACACGGAAATGAAAATCGAGAGTATAATTAA
GGGACCTCAGGAAAAACTACTGAAGCTAAAGTTAATTATA
GAGAGATTGTGGAAGTCGAAAAAATGGAGACCGAAAAATC
AAGAAATGGCAAAAAAATGCTACAACAATATCATTGATGT
CATTGATTCGTTTGGAAAATTAGATTCCCCACTTCATTCT
TATAGTACCAGAGTATTTACTCCATCGGGAAAAATCCTTA
CAGAATTAGCCAAATGCTGGCCCGTAGAACTGCAATACAA
ATGGCTGAAGAGAAGGGTAGTCGGTGTGTATGATGTAGTG
GATTTGAATGATGAAAATAAGAGAAATTTATTAGTCATAT
TCAGTGATTATGTGGTTTTCATCAATATACTGGAGGCAGA
AAGTTACTACACTTCAGATGGATCAAACAGGCCCTTAATC
TCAGATATTTTAATGAACTCATTGATCAACGAAGTTCCGT
TGCCCTCCAAGATCCCTAAGTTGAAAGTGGAGCGTCATTG
CTATATAGATGAGGTTCTAGTTTCTATATTAGACAAAAGC
ACTCTACGTTTTGATCGATTGAAGGGAAAAGATTCTTTCT
CAATGGTATGTAAATTATCCTCTGCATTTATCTCTTCTTC
GTCAGTTGCTGACTTGATTACGAAGGCTAGAATTTTGGAA
AAAGACACTGCATTTCATTTATTTAAAGCTAGTAGAAGCC
ATTTTACATTATATTCTACTGCTCACGAGCTTTGCGCTTA
TGATTCCGAAAAAATAAAATCAAAATTTGCCTTATTCCTG
AACATACCACCATCCAAGGAGATATTGGAGGTCAACAACC
TTCATTTGGCTTTTTTTGCAAGATTTTGCAGTAACGATGG
TAGAGATAACATCGTAATCTTAGACGTCTTAACCAAACAT
GACGATAAACATATAGAAGTTACATCCGATAACATTGTTT
TCACCATAATTAATCAATTGGCCATTGAAATACCGATATG
CTTTTCTTCCTTAAACTCATCGATGGCCAAAGATTTACTC
TGTGTAAATGAGAATTTGATAAAAACTTAGAACATCAATT
GGAAGAGGTCAAGCACCCTTCAACAGACGAACATAGGGCT
GTTAATAGCAAACTTTCCGGTGCATCCGATTTCGATGCTA
CTCACGAGAAGAAAAGATCATACGGTACCATAACAACATT
TAGAAGCTATACAAGCGACTTGAAGGACAGTCCATCAGGC
GATAATAGTAATGTCACCAAGGAAACTAAGGAAATTTTAC
CAGTGAAACCTACGAAAAAGTCTTCAAAAAAACCAAGAGA
AATTCAAAAGAAGACCAAGACAAACGCCTCTAAAGCAGAG
CACATAGAAAGAAGAAGCCTAACAAAGGCAAAGGGTTTTT
GGCGTGTTAAAAAATGTTTTTGGAAGTAAAAGCAAGAGCA
AGCCTTCACCAGTTCAAAGAGTGCCTAAAAAAATATCGCA
GAGGCATCCTAAGTCTCCAGTGAAGAAGCCAATGACCTCA
GAAAGAAATCCTCCCCTAAAAGGGCAGTCGTTTCATCTCC
CAAAATTAAAAGAAAAGTACTTCTTTTTCCACAAAAGAAT
CACAAACTGCTAAATCTTCTCTTCGAGCAGTTGAATTCAA
ATCTGATGACTTGATCGGAAAACCACCTGATGTTGGAAAT
GGCGCACATCCTCAAGAAAATACCAGAATATCTTCAGTAG
TAAGGGATACAAAATATGTCTCCTACAATCCCTCTCAGCC
TGTGACAGAAAATACCAGTAACGAAAAAATGTCGAACCAA
AAGCGGATCAATCCACAAAGCAGGATAACATTTCCAATTT
TGCAGATGTAGAGGTATCTGCGTCTTCTTATCCTGAAAAA
CTTGATGCAGAAACAGATGATCAAATAATTGGGAAGGCGA
CGAATTCGTCATCAGTTCATGGAAATAAAGAGCTGCCAGA
CCTTGCTGAGGTGACTACAGCAAATAGGGTTTCTACAACA
TCGGCTGGGGACCAACGTATTGATACCCAAAGCGAATTTT
TACGTGCAGCTGATGTTGAAAACTTAAGTGATGACGATGA
ACACAGACAGAATGAAAGTAGAGTTTTTAACGATGACCTC
TTTGGTGATTTTATTCCTAAGCATTACCGTAATAAACAGG
AGAACATTAACAGCTCGAGTAATTTGTTTCCAGAGGGAAA
GGTGCCCCAAGAAAAGGGCGTATCAAATGAAAACACTAAC
ATATCTCTCAAAACTAATGAAGATGCATCTACATTGACGC
AGAAACTCTCTCCACAAGCGAGTAAAGTGCTGACAGAAAA
TTCTAATGAATTAAAAGATACCAACAATGAAGGGAAGGAC
GCAAAGGACATAAAATTAGGAGATGATTACAGTGATAAAG
AAACAGCGAAAGAAATAACTAAACCAAAAATTTTGTTGAA
GGAATAACTGAACGGAAAGAAATATTCCCCACTATTCCTA
GGTTAGCGCCGCCAGCTTCAAAAATTAACTTTCAAAGGTC
ACCATCCTATATTGAGCTCTTTCAAGGAATGAGGGTGGTT
TTAGATAAGCATGATGCCCATTATAACTGGAAACGCTTGG
CTAGTCAAGTCTCCTTAAGTGAGGGACTAAAAGTCAATAC
TGAGGAAGATGCGGCAATTATAAATAAAAGTCAGGATGAT
GCCAAGGCGGAAAGAATGACTCAAATTTCTGAAGTGATTG
AGTATGAAATGCAGCAACCTATCCCAACTTATTTGCCTAA
GGCGCATCTAGATGACTCGGGTATTGAAAAAGTGATGACA
AATTCTTCGAAATTGAAGAAGAACTTAAGGAAGAATTGAA
GGGCAGCAAAACCGGTAATGAAGATGTCGGTAATAATAAT
CCATCCAATTCTATTCCAAAAATCGAGAAGCCCCCAGCAT
TCAAAGTTATTAGAACATCGCCTGTGAGAATTATCGGAAG
GACTTTTGAAGACACTAGAAAATATGAAAATGGCTCTCCA
TCTGATATTTCGTTCACTTATGATACTCACAACAATGATG
AACCTGACAAAGGCTGATGGAATTAAAATTTCCATCCCAA
GATGAAATTCCGGATGACAGATTCTATACTCCAGCAGAGG
AACCCACTGCTGAATTTCCGGTGGAAGAACTTCCAAATAC
TCCGCGAAGTATTAACGTTACAACTTCAAATAACAAGAGC
ACAGACGATAAGTTGAGTAGCGGTAATATTGATCAAAAAC
CTACCGAACTGTTAGATGATTTAGAATTCAGTTCATTTAA
TATAGCATTTGGAAATACCTCCATGAGTACTGACAATATG
AAAATATCATCCGACTTAAGTTCGAATAAAACCGTGTTAG
GAAATGCTCAGAAAGTTCAAGAGTCTCCTAGTGGACCATT
AATCTATGTTTTGCCTCAGAGTAGCACAAAGCATGAGAAA
GAGGGGTTCCTTCGAAAGAAACAAAAGACGAGCCCATTTG
GGTTTCCCCTAGCAAAATTGACTTTGCTGATCTAAGTAGG
AGAACTAAAGCATTGACGCCAGAGCGTAATACTGTTCCTT
TGAAAAACAACGACAGTAGAAAATACAAATATACTGGAGA
GGGATCTATCGGTAATATGACAAATATGCTGTTAACTAAA
GATGCTTCGTACGCGTACTTAAAAGATTTTGTTGCGTTGA
GTGACGATGAAGATGAAGATGGGAAACAGAACTGCGCTGT
TGGTGGCCCAGAGAAACTGAAATTTTATTGAGTGTTTTAT
TGATTTTTTTTTCTTTTTAATTTAATGCAATGTATACATT
TACATAAAATATGGACAAATAAGAAAAAGGGGGAAAAACC
TCCCACTTAAGTAAAACTGAATATATTAGATACCTTTACC
TACTATCAAAGGTGAATGCTTTTGGATCAATAGGGGTTCC
ATCGGGGGCAATACCATTTTGGCCGAACTTTCTTTCCATA
TATAATAGTCTAGCCTTATCGAAATCTACATTATCGTTTT
CCATAATTTGTTTAATCTCATTCTTGGAGACATCATCCAA
ACCACCTCTTACGTCGTTGCTATTCTCCGAGATAATATCG
AAATTCCTGGAATGGAGACCGTTTTCTAGGTCATCAGCAA
AGGAATCATTTAAACGTATATGTCTATTAAAACGTAATTG
TATTCTTGAACGCAGTGCACGAAATTTGTCGGCTATTACA
GCTGTTAGTATTTAGATACGGTTTGCACTTTGCATTTTCA
AATGCTTAAATATACATACCAACTTTGGTTTTCCGGTGTG
CCATAAGAAGGCATAAAGACAATAGCACAACCCAGAGGAG
CAATTTGAGATAGAACAAACTCTTCATACTCGTATTTGCA
ATTTTTGGAAATTAATTGTGTAGCTTTTCTTCTCTTAATT
GGTGGCAGTTTTTATATATTCAGTTTAGAATACCCTTTTT
TTTTTTTTTTTTTCTTCGCTTTTCGCATCTCATCGCTGGA
AGTGGTGCTCTTTTACAGGGATTAAATAAGGTTATTCTTT
TGGTCAAAATGATAAATATAACTATTAAAGTTATTTATAA
CCCGCCCGCTTCCTTATTATTTATACGTTATCATAAAGTA
CACAGGTCATGGTTCGGTTGGTGCTTAGGAATTAATCACG
TCTAGCATAAGAGATCTGTAAACTACAACCACCATAATTA
TAATTATTTAATTTTTGAATACAAAAATCTGCATCTACTA
AATTTTCATATTCTACAACAGCAACACCAGTTGGTTGACC
ATTTTCCTGTGGTTTCAATTCCGCGTTATTGATTTTGCCG
ATAGGCCCAAACAAGTCGAATAAATCGCTTCTTGCTGTTG
AGAATGGTAAATTACTACAATAAATGAAACAGTTTCTATC
CCCTCCTGGATTGACACCTTCAGTAAATTTTGCTGCAGTT
TCATCAATGTGGACAGCGGCATCCTGCGCAAGACCTGGTT
CAGTACCTCTGGTATCTTCAAGGTCCTCACGCCTTTGATT
ATAACGATCATTGTTCTTTCTCTTGTTGAAACGCCCTTCT
CTAACTTCCAAAACTCTACCTTCTACTTCCATGCCGTTGA
ATGTATCGATAGCTCTAATCATTTCATCCTCAGTAGGATA
AATGACAGAACCGAATCCTCTTGAAAATCCGTTGAAATCC
AATTCTACATCGGCACGCAAGACATGACCACATTCTTTAA
ACATATCTTTTAAGGATTGCCAATTCATAGAGTACGGTAA
ATTGATGATGAACACTTCAAACCCATTATCTATTTCTTCC
CTAGTAGCTTTCTTAGAAAATTCCTTGGCAGCTTCAGGAG
GAGGATTATCCTGTCTTACCATTAGTTTCCGGTCCATAAA
GAGGGCACCATCAAACTTCGATATGGCATCTTGGACAGAT
TCGTTTTGGTAAATTCCACAGTCCCCATACCACGGTGATG
GCCCTTTGATGTGATAATGTCAGCCTCCACAACTTCGCCC
ACTGTACCAAACAATTCCTTAAGGTCTTCAGGGGTACAAT
CAAAAGTCAAGTTTCTCACGAAGATACTATTTTCAAAATT
TCTCTTGGTCGCGTCAAATTGCCTTTCTAAGTCTCTTTCA
ACAATTGGACCTAAAGTACGACCCCTACCGCCACCGCGTC
CCCCCTCTGAATGATCTGCTTCCTCCTCTGCCACGGCCTC
CTCGGCGAGGGGGCCAGTTCCTATCATCGTGGTAGCGGCT
GCCACCATAACTCTGATCGTACCGATCATTGAAACGGGAG
CCTCGGTCGCGTCTCTGACGACGACTGCCATTACCATTAT
TACTGCTACTATCGTTATAATCATCGTACCTGTCTCTGTC
GTCGCTCAAACGACGACGTACAGGTGATCTTGATCTACTC
CTATCATTTCCATACATCCCTAGCTCTCTCTCCATCTTGG
CGAAAAAATCCAGCTGATGTTTGTTTCCTTTTCGCCCATA
GCTTATTTCTAATGGGAAATCCTCAATATAATTGATTTCA
TCCAAGCTTTCATTTTTTTTCAATTTTTTTCACCTTCAAG
TGAATACATCACTTCCGACGATACCAAAATAATGACAAAA
TGCCATGAGAAGATCTTATGATATGTAGTAAATGTTAACC
ACCATTGCTATTTCCTTGCTAGGTTTGCCAAAGCCGTTGG
CGAAGGCAGCACTAGACGGCGAGTCACTTCCGTCTCTTTG
TCCACTTCCTCTTCACCATCAGAATCGAAGCCTGCAAGTG
CCGTCCCTCTTGGTTCCGATGACAATTGCAGGATAAAAAG
TGGTCGTTTCAGGATATCTTGCCAGAACCTTAGTACCTGG
CGGGTAGTTCTTAGTGGGAAAGCCTGGCGGGATCAACAGT
AGTTCTTTCCGATTACATTTATACACCTTGCCTGAGTTGC
CCAATTCATCAGGTTCAGGATCTCTCACTTCAAATCGTGT
ACCATCTGCTACGACTTTGAGTACTTCACACTGTATCCAT
TCGCCGTCGGCACTGCCCCTTCTGGGCTTATAGGCAACCT
CTGAGCCCACCAAAATAGGTGCATTTGGGTTGTATTCGCT
GGTCCAGTACGATCTGCCAACTTTCCCCACAGCTTTCTTG
CCCTGCGACAATGCCATGCGTGTCCCTTCTCCTTCTTCTG
CATCTTCAGTATTTTCCTCACTCTTTTCCTCTCGTGACTG
ATTCAACATCAACGACAAATTGGAACGTACATTGTCAAGG
ATTCGGTGCACTCTGTTGACGTTTTCCATGTGTTCTTGGA
AAGTGTTGAGATGCAATTGCAGCTGATCCTTTGACATATT
AAGGAAATTTAGTTTTTTTGTTTGCAGCTCATCATCAAAG
GGAATGACCTCGTTGGCATTGTATATGTCTTGCAAGGACG
ACACTACAACATCCCAATATCCGTCCATAATAAGAAAGGT
GACCGTGTGTTTTGCTGTGAAAAACTCCCCCCACTTAGAG
AAGCCACCAAGGTATTGTGTCTTTAACCTTTTTCGTATCT
GGCAAAATCGAAGAGGAAAGCAGAAAACCAAAAGAAAAAA
ATAGTTTAGTAACGCGTCACCTCGTACAAACGTACAATCA
TAGCAACTTATGAGTAAATAGGCTCATGGTTATAGATACG
TTATATAGATGTATAGAGGAGAGTCCCGAGGGCGATCGCA
AGGCCGAGAGACTAACCTAACCAGGTGGTAGTTGGGAAAT
GTCGACGATTTCGCTGATCTTTTCGTCTTCGTCGGCAGCT
TCCTCGGTGCTTGTCTTCAAAGGAGTTCTTGGCAATGCCA
TCATACCGCTTCTTGCACACTCTAGGACACCGAATGGCTC
GACCAACTTCAAGAAGGCAGAGATACGTGTGGGTTTTGCA
GACAACTCCACAATACAGCTTGTTTCGCTGATGTCGACGA
CACGACCTCCAAAGTTGTTGGTCAAGTTGGTGATATCGTT
CAAATGCTCGTGCTTCAACCTTAATACCTCACTGGCGGGC
AAGTTGGCAGGGTGGAATTGCTTTTCTCTGATTTCGGCGA
CCAATTCTTGGGAGTCAGCGGCGCCAGCATTGGTGGAAGT
GTGGTGGTGCAATAGTAGGTCTTCGAAGTATTCAGTACCC
AATAGAGAGATTCTGGCCATCACTAGCTCTCTTTTGATGA
TCTCAGAATTGGTATAGTCTAGGACGGCGTAGACGGGGAC
CAAGTCTTCGATTTGTCTGCGTGCTTGTTCGACTACGCCA
TCTTGCCCTTGCAAAACAATGGTCATTCTACTTAGGTCTT
TGACCTCGGTGTTGCACACGACCAACGAATCGATGTTAAA
GCCTCTGGCAGCTAACGTACCCGAGACTCTGGACAAGACA
CCGGGTTCGTTTTGCACCAAACAGTTCAAGACATGCTGTT
TTCTTGGTTGACGAGAAGGCGCTGGTGTTTCGTAAATGAT
GGATGAAACGGCACTGTTGGCATTCCAGGAAGGAGTGTCT
AGTGTGGGCAAGGGAGGTCTTGTTGCGTGTCTGTGCATCT
GCTTGTACGCCAACGCGGAGGTCGACGAGGAACTGCAACG
CACCATGGTAGCACATGAAGAAGCAACCACCCTGCGGTGG
CCGCTTTGCAATAACGATCTCAGCATTAGAAAGACTGGGT
TAGTGAGCTCAGATGTTCTAAAGATTCTGTATATACGAAC
TATGTACTTCCATATATACCATTCCCCGTTCTTGTTAGGT
AAAGGTTAAAAAAATATTTTTTATGGCACTTCGGCGATGC
GAAAGAAAGTGAGTCACGATAACGGTGAGGTGATTCGTTG
GATGTGCCATCGCACAAGGAATTGCTGGCGTGCTAATTCA
CGACCTTGCTTGACAAAAGTATCGAGGGGAATGGTGCCAC
GGTGCAGCATCCTAGATAAGCACTCAATGGTGTCCGTGAG
AGCGTAGTCCTGGGCAACGAGGTTGTATAGTTGATTGAGT
CCATCTGTTTTGGCCACTGCTATGGAGTTCACGTCCTCGT
CATCCACATGCGAAGTTGAGCTAAACTGTTGGACTTTGGC
CCTATTTGCGGTCAGGACGTCTATCTGTGCGTTTAGCGAG
TGCATGGTCTGCTCAATAGCCTGCTCAACGGCTCGTAAAT
GGTTCTTGTCGATGGCGATTATTTCATGGAATCTGGCAAT
TGATTCTTGCATGACGGTCTGTCTCGTCAGTATCTTGTCC
GCTACATAGTCCACATCCTCTCTGTATAACTCATTGACTA
CGGTTTGTAGATTTTGTAGCATTTCATGATGGTTGGTTGG
GGAGATATCCGTGTTGTCCATGTCCATAAGGTCGAGTGCG
TTAGATGCCGGTTGAGGTGGTGGAGGTGGAGGCAATGGCG
GTTTTAGGTGTGGAGACTTGGGCTTTGGGGGCAGTGGGGA
GTATTCTGCTCCTGCTGGAGCTGCGTATTGGGCTTAGGGG
GTAGACTGGGCGCCTGATCTTGTGGCGGCTCGTGTAAGAG
ACTCATTAATTCTTGTACGACCATTATAAGGTTCATCGCG
GCAGGATCCCAGCAGTGGAGTATGGGCAGCGCAATCCACC
CATTGGAGTCGATGTATTCTTGAATGGGCAAGGAACTACT
GATGGTGTTCATGTCGAAATTTTCCAAGTTTATACTTATA
AAGGGAGGTTTTACCGGGTACATACTGGGTACCCACATGA
TCACAGGAATACTGTGAGGAGATGAACCATCCTCACCAGT
ACTAATGGTACCATATATGGACAACAGTAGTTGTGGAGTG
CCGTCAGAGTGCGTAAATACCCTTGTTCTTGGCCTTAAAC
TGTGAAAATTGTCCAGCAGCGCTAAAGAATCGTGGAAAGT
TGTTCTTCCGTCGTTATAAATGGGTTGAATGACTTTGAAC
AGCCAATTGACCACCGCCTCGGGAACAGAGATCTTGCCGT
TTGCAGACATCGTTGCTCTTCACTCTCTCTCTTTTCTTGG
CCGTTAAGATACCAACTGCCCACAAAATTTTGCCGTAACT
TTTTATTCTCGCTCTGTGAAAAAGACTACTACATTTTTGA
CCTTTTATCTATACTTTAAGAAACAAAGGTCCAACGAATA
ATAAAGAACAAAGAGTAATGAGTAGTTTGTATGTGTCATA
ATCTCTTCTCTCCGCTTCCCTTTTCTTCCTTCTTCTTCTA
CTAACTCTCTGCGCGTCCAATTTAGCTATACTGTTGTTGG
TGTATTCATAGTGGTTAGTGCCATGTCCGTGCTGTTCTGG
ATAATGGCTCCAAAGAACAACCAAGCGTATGTGCAACATT
TTTTTTACGATGTGTCTCCATATTACTAGTTTCCCTTTCT
TTTTTACTAACAAGAGTTTGTTTGTTTTGTTTTGTCGTAC
AGTGTTTGGAGAAGTACAGTGATTTTGACATTGGCCATGA
TGTTTTTGATGTGGGCCATTACGTTCCTTTGCCAGCTCCA
TCCCTTGGTGGCTCCACGCCGTTCAGATTTGAGACCTGAA
TTTGCAGAATAAAGCGTCGAGTATATCAAGCCAAGTGACG
TTTCCTGAGTATAAGAAAAATAAGCAAAATAAGTATACAT
AAAAATAAATACGAATAGAAATATAGTGGCATCTAAACAA
CCCAGAGATTTTTTGAAAAACACAATGAGTATATACTGAT
AGACAACCACACGGTCTTTGAAACGAGACGCCGTCTACGG
TTGTATCAAAATGTGTAAACGGGCCATTTCAAAGCTTGAT
CTTCTCCATAATTAGAACCCATGTCCCGTGGAAGCGTTTT
AAAAGACATGAGGCAGAAACAGGAGTGTGATATCCTTGCA
TGCGCAAGTTGGTAATACACTGCACAAAACACGCGTGTGC
ACATACACTTATGTGGTTCACCGTGCCGCTGCTGTGTTTA
TCTGTTGCTCGACATGTGCTGCTAATGATTATGTTGGAAT
AGACAAACAATTTAAAGTAATTTCTTCTTTTTTTATAGTG
AGAAATCTCAAAGAAAAAAAAAAAATAAAAAAAACTAAAG
AGCTGCCGGGTGAGCAACGACTAAAAGAAGAAACCATTTA
GGGCTTCATCAGCAACTGTAGGAGGAGAAAGCAGGTATAT
AACTAGCCGCAATATGTTTGTGGTGGATTGGAGCGTGCAG
CTATGCATGGGAGTGATTTCACCTCTCTTCCGTGCCCTCG
TGCAACTGCCTTTATCAATTTTCGTATGGAATGGGTTTCA
GCTTGTGGCATTGCCTATCAACATCCCATTGAGGTTGTTC
CTGGGGACGTCGCTGAGCCGTTTAGTTGCACAAACAAGCA
CATTAGACTTCTATGTGGTTTTGACGTTGTTTCAATATTT
TGCTGTGCTTTGTGCTTTTGGCAGCATCATAGGACTCATC
TTTGGATTTATATTGGGTGTGTTCCACTCAATCTGCGGGG
TACCCAGTGTATACATAAGTCTAGAATGGAAACGGTGGTT
TGCTCCGATACGTACGGTCCTTGAACGTGCTTCCACTAGT
ATTGTCAACATTATGCGAGGACAAACTATTGCGCCAATAC
CCATGCCTAAGCCCAATCCCACGCATATATCAAAGCCTAA
CATGAAAAAATTCCATGATGAGCCTGGAGCTGATGATATG
ACTATAACGCATGATGTGAACTGCTACATCACCCCTTGCC
AAACGCCTACTAACGAAAAAATTCAGCATTATAATAATGA
TTCATTCAACACGACCACCACAGACGATGAACCCACTGAT
ATTTGGGATAGGTCTGACACTTACCAAAACTCATTCGTCA
CCAATGAAACTTTGATGTCTCTTTCTAATAGAGCTAAGCT
TCGAAGAAATGCCAGTGATGCGGACATCGTTAATATAAAG
ATTTTACGAAGGAATTCTAGGTGATATTGCAATTACTTCT
TCTCATGCACTAACAAGTGAATGATAGAAATATGTTGAGT
TCCTAACTGCCTGATTTTAAATAAGTTTCATATTATAATC
TTTTAGCATATATATATATATATTGATCCTCTCTCTTCTT
TATTTTCTGCCAGTAACCCATGTGTGAAGAAGAAAACATA
AATAAAAAGCAGTAGCACATGGACACATTCACGCCCGAAC
ACTCCTAAAAAGCAGCCCACACAAGAAAGTAGATATAATG
TAGGACACCCAGCTTGTCCATAATTGCTAATAGCATACTC
AGGATAACATATATTAATGACGACTCGTTTGCTCCAACTC
ACTCGTCCTCATTACAGATTATTATCCCTACCTCTCCAGA
AACCCTTCAATATAAAAAGGCAGATGTCCGCTGCGAACCC
TTCTCCATTTGGCAATTATTTGAACACGATCACTAAGTCC
CTACAACAGAATTTACAAACATGCTTTCATTTCCAAGCAA
AAGAAATCGATATAATCGAATCTCCATCTCAGTTTTACGA
TCTCTTGAAGACAAAAATACTTAATTCACAAAATAGAATA
TTCATTGCGTCTCTGTATTTAGGCAAAAGCGAGACTGAGT
TGGTGGACTGCATATCCCAGGCATTGACCAAGAACCCCAA
GTTGAAAGTTTCTTTTCTACTTGATGGCCTTCGAGGAACA
AGAGAATTGCCTTCCGCCTGTTCCGCCACTTTATTATCGT
CTTTAGTAGCCAAATATGGGTCAGAGAGAGTGGATTGCCG
ATTGTACAAGACGCCTGCTTATCATGGTTGGAAAAAAGTC
TTGGTTCCCAAGAGATTTAATGAAGGTTTAGGCTTACAAC
ATATGAAAATATATGGGTTTGATAACGAGGTCATTCTTTC
GGGAGCCAACCTTTCGAACGACTATTTCACCAACAGACAA
GATAGATACTATCTCTTTAAATCTCGAAACTTCTCCAACT
ATTATTTTAAATTACATCAACTCATAAGTTCCTTCAGTTA
TCAGATTATAAAGCCAATGGTGGATGGTAGCATCAACATC
ATTTGGCCAGATTCGAATCCTACTGTTGAACCGACGAAAA
ATAAAAGGCTGTTTTTAAGGGAAGCATCTCAATTACTAGA
TGGCTTTTTAAAGAGTTCTAAACAAAGCCTCCCGATTACT
GCCGTGGGTCAATTCTCCACATTAGTTTACCCAATTTCTC
AATTCACTCCACTTTTTCCCAAATATAATGACAAATCGAC
CGAAAAAGAACAATATTGTCATTGCTTTCCACTATAACAA
GCAATGCCATTTCTTGGACGTTCACTGCAGGATACTTCAA
TATTTTGCCAGACATCAAAGCAAAACTGCTGGCAACGCCG
GTTGCTGAGGCAAATGTAATAACAGCTTCCCCCTTTGCAA
ACGGCTTTTACCAATCAAAGGGCGTCTCATCAAATTTACC
TGGTGCTTACTTGTACCTGTCAAAAAATTTCTACAAGATG
TATGTAGGTACAGACAAGATCATGCTATTACATTAAGAGA
ATGGCAAAGAGGCGTAGTAAATAAGCCGAATGGTTGGTCA
TATCACGCAAAAGGTATTTGGCTTTCCGCTCGTGATAAAA
ATGATGCTAACAATTGGAAACCCTTTATCACGGTTATAGG
ATCTTCAAACTATACGAGAAGGGCGTATTCATTAGATTTG
GAATCGAATGCTCTCATTATTACAAGAGATGAAGAGCTAA
GAAAAAAAATGAAAGCAGAGTTAGATAATTTATTACAATA
TACAAAACCTGTAACTCTAGAAGACTTTCAATCAGACCCA
GAAAGACATGTTGGCACTGGTGTAAAGATAGCTACCTCCA
TTTTGGGTAAAAAACTTTAGATTCTATTCTATCATAGTAT
GTCGCCTGTAAATATGGAAAAATAAAAGAAAAAATAGTAA
TAATAAATGCATTATCTAAAACTCCTTAAATTTGCAAACA
TCGCAAAGCCATTAAGGTAGAGAATGAGCTGACCTTGTTA
TAGTTTTCCTTTTGGCAACCGTGGTTTCCGTCCTACGTAA
ACATACTGAACTTGACAAAGTATGACCAATAAGGTGACAA
ATTGTATCAATTTTACCCAAAAGGGCGTTGAATTAAATGG
TATCTCGTAAAACAATGCATTGGTCGGTATTACCAGTCTA
CCTAATAAATCGATAGATTCAGCCAAAAATGATATCAATG
CAAACTTTGATGATAAACCTACTGTTGAGCATCCCATCCA
GTTTATACTCATTTGAGGCACATACTTGAAACATTTAAGC
AGATTTGCCATTACCCACAAATAATTTATGTGTTCCAAAT
AGAAAACGCCAAATTTACCTGAATTTTTCAACGGTAAATT
AGAGATGGAACAGCCATATGTAAATATGCCTAATACAAGG
AACACACTTATAATTATTATGGAAGTAATGGAAATGCCCT
GATAAATATGTTTAGTTGACCTATAATAGTATAACTGCCT
TAAAACCATCATGCAGCAACAGGAAACGCAAAAATCTTTT
AGAATGAGGAAACTGGATATAGGTATACTACGGGCATCAT
TCAACGGATAAAAAGTGGGAATCTTTGAGACAGTTGTTCC
CTCACCAGAGATGAATAACAATAATGCAACGCGCAATACA
AGTACAGACCATTACCAACAAAATCTAGCAGAAATAAATC
ATATGAAAGCCCGTAAATAGATCGATGAAGTTTATTATAG
CGCTTTTGACATAGAATGGCGATGATCTATGTAAGAAATG
GAAGTTTTCTCCTTAGTTAGTCAAACCTTTCATGTATACT
TTCTCCTTCAATTATGCATACTGATAAAAAAACCTGCCAA
GCCCTGCAGAACAATAACAAGCATGTGAATGATTCAATAT
AATTGCTTCGCAGGGCTCCTCAACCTCTCCTCTGGAAAAC
CTTACCTCAATGAGGTTAAAAATTGTGGGTTTTTCGTTCG
CAGAGGAAAAAAAACTTGTCAAAACACGCCTCTGCAGTAG
AACACGAATTATACATAAGAAAAATAACGATACAAGAAAG
GCGATTTCGATTTGGGACTAAGTGTTACACGAAAGGCATA
GAGTATCAAAAAAAGGAAGCAAGATGGATTACGATAGCTC
TGATACAATGAACGGTGGTTCAAGTAACCCCTTAATCACT
AAGATGAATACAATGAAATTATTATATCAACACTATTTGG
ATAAAGTCACTCCTCACGCTAAGGAGAGGTGGGCTGTATT
GGGTGGTTTGTTATGTTTGTTTATGGTTCGTATTACAATG
GCCGAAGGCTGGTATGTGATTTGTTATGGTCTAGGTCTAT
TTTTATTGAATCAATTTTTAGCCTTTTGACCCCAAAATTC
GATATGTCCTTACAGCAAGATGAAGAAAACAACGAATTGG
AAGCTGGAGAAAAATCAGAAGAATTCCGTCCATTCATCAG
AAGATTACCAGAGTTCAAATTCTGGTATAACAGCATTAGA
GCCACTGTCATTTCCCTCTTGTTGTCGCTATTTTCAATCT
TCGATATTCCAGTATTTTGGCCCATCTTATTGATGTATTT
CATATTATTGTTTTTTTAACTATGAGAAGGCAGATTCAAC
ATATGATAAAATATAGATATATACCCTTAGATATCGGTAA
GAAGAAATATTCTCATTCTTCTAACTGATATACCCTGACT
CCACATACCTATTCAACGAACACATTCGTATCTTAATTAT
ATGTAAACAAAATTATATGATAGTTACAGAATAATTGTGA
TTATTTTCTCCTTCTACTCATCTTCTCTTATATTGGAAGA
ATACATGAAGTTATTGATTAAGCAAAATTGAAGGGAAGAG
GCTCATTTTCTTCCATTTATAAATGGAGAGCTTGAGATGC
CTCCAATTGATAAATTTTTGTAAAGACTTTCAAGAAACAT
GTCTAAAAAGAATTGACAGCTTCGAACCTTTCTGCATAAT
TACTAATACCAAATTAGTGAGAAATGGGGTATGTCGAGGA
ATAAAGGATGCAAAAGAGAGAGTAATGTCATGCAAGTTGT
GAGTTTGAAATGTTCACACGTTTATAATGTCCATACTCCG
TGGCGTGCATGTGTTTTAGTGTATTAGTTTTCCAAGTTAT
TAAAGAACTTAGTAAATTTATCATCGAACGCATTTTGATT
AAGTGGCACAATAGACTTCAATGGAAAATGAAAATCATAT
CTGTAGCAAAAACGACAGCGAAGATAACGGTTACACAATT
ATCACGTTGATTCGTCAACTTAAAGATGACCTTTTACAAT
TTATCAATAATAATAGACAAGAAGGACAAGGTTATATTTC
AGAAAAATTATTCAAAACTAAGAAGAATGAGATGATAAGA
AAAACAGTTACCAATTTAGTAGCTGTAAGATTAAAAAACT
TATCCCACGAATTTGATGTAATAGAGAATTATCTGCGCTA
TATAGCTAGCACCAGTGAACATCTATTTACTGCTATTAAG
CGCCACTTTAACAAATGTGCCAGAAAACTTTTGAAAGAAG
CAATCGACTCCAAATCAAACTCAGAAACTGCTACGGTGGT
TCTGCAAGAAGGATTTTCTGGCATTTGCTTATTGAAAGCG
TCTTCAATTATATTAAAACTAAAATTGAAGTTTCCAAAAA
GAAAGATAGAACTGATATTAGCAAATTGTGTGACAAGAAA
GAACGGATGACACAGTGGTTAGAAATTTCAATTTTGATGA
ACTGAGAATAATAATATTATGCTCCCCTGGATTTTATGCG
AAGACACTGCTGAAAAAATTTCTGATATATGCAGAGAAGG
AGCAAATAAGCCAGTTTTAAGGAACCGAGATAAGCTGTTT
TCGCCCATTGTTCTAGTTCTACAAAATATCTACAGGGAAT
CGATGAGGTTGTAAGAAATCCTGAATACTCTATGATAGTG
CATAACACTAAAAAGTTGAAAGAATCCCGTATCATGGACG
ATTTCCTTGAACATTTGAGCAAAGACGATAACAAAGCATG
GTATGGCGCGGAAGAAACCGAGAGAGCTGCAAAATTAGAT
GCAATAGAAACACTACTTATTACAGATAGTGTACTAAAAA
GGAACGACGTGAAAAAACGTGAAAAATACCTAGACCTAAT
AGAGAATAGTGGAAACAACAATGGCAAAATATTCGTACTC
AGTACTTCAAAAATCACAGTGAGCAACTTGACAAACCAAC
AGATATAGGCTGTGTCTTAAAATATACCATCCAATACCTT
GATGAACTTTTCAAAGATGACTAAAATAAGTGAAATTTCA
ACATTAACTTCGAATTTTTTCTTTTTATCTAACACTTGTC
AAACAGAATATAAGGATTACTTGTCTTCTTTGCTACATAT
TGCTACCACTTCTATTACACAATAGTTTCAATAGCTTGCA
GCGTAGCTAAACTCTAAAATTTATCTAAATCACTCATATA
AACCGAACCCTTCCCCTTCCGCTTATAGTACAGTACCTAT
ACATTTCATAAACATGGCATGGCGATCAGCGCCAAACAAT
ATGGAAAATCCACAGAAAGCTATTCATTGAAAAAATAGTA
CAAATAAGTCACATGATGATATTTGATTTTATTATATTTT
TAAAAAAAGTAAAAAATAAAAAGTAGTTTATTTTTAAAAA
ATAAAATTTAAAATATTAGTGTATTTGATTTCCGAAAGTT
AAAAAAGAAATAGTAAGAAATATATATTTCATTGAATGGA
TATATGAAACGTTTACTGGTGGAAGTTTTGCTCATATATT
ATTATTCAATAGAAGTAATAAAGAAAAAGTTGGTAAAGCA
ACTTAACAGTAAAAAGGTAATGATTGAAAAGTTTTTGAAC
ATCTAAGCTATATGTTGATGGGTTTACAATTTTACCATTA
GTACTCATGCCTATACTTTTCTGTTCGTCCTTAATGTCCG
CGATTTAGAGCAATCATTGAAAGTACTAGATACATTTTAG
CCAGAGAGGACTCGTTGACGTAGAATTAAAATTCAAATGA
ATTTCCGCCCCATTCATATACCCCAAATAACAAACATATT
AAAACTTCATAATTATTCAAAATGTGGAGTAGTATAGAAG
AGCAGTACCTTCAAAATTGATTTCTTCAGTTTCCCACCCG
GGATCCACTTGTCATGCGGTGAGAATCGTATATTGCGTAT
AATCCGTGTTTCATCACCCACATTATAGTACAAACCTACT
GGTGTAACCATTATCATATTCATGACTTGTAGTTAAAAAT
CTTTCACGATAAATTGAGGAAAAAATCACGTTAAATAGTT
TCATATCATTCTTTAGTTAAAGTCTGTGCATAAAAGAGGA
TCGGGTGTTGTACTCGTTCTATCAAAATATTGTTATTGTT
GCATTATCACACGAATTACAATCAATTTTTTTTATCTACA
GGCCAGAGTACCTGAAATAATGGAATTAGATTCAAAAGGA
TAGCTTAATCGGTCTTTATACTAATTATTTTACGCCCAGA
ACGAAACATAACGTGCATTAAATCTCACTGTCACAACATT
GTATATAATGGTAGCATCGTACTAACTATTGGCATTCATT
CAATATTATACAATTATCTTATTAATACTTTCTCAAGTAG
TCTTGAAGACCAGCATGTAGGAAGGTGATGATATGCTCCG
TAAATAATTGGAAATATTGAGATATAATAACGATGACAAT
ACTAACAAAAGTAATAGGTGAGCTCCGCCAATTGATTGTT
TTGTTTTGAATATATATTGATGCTTAACAATTTAGTCGTC
AAATAGCACCTGCAAAACCTACCTCTTACAGGCTTTTTTC
AATTTACTCCCCATGTGGGAGTTCTACGTAAACCACTTAG
AATGCAGTTTCTCTTCTAAATAACATGTTATATCTTCTGA
AGAAATTGAAACATATTGATTCTTATGGTGAGAGCAATTT
ATCAATGTTTTATCTTAAGTTCTACTGCCCTTGGAAATTA
TGTCCTTTGCTTCCCATTTTATATGGAAGAAACAAATCAG
TACAAAATGCTTGGTCATGTCATAAGCTTCATCGATTTAT
TGACTTCCCAACTCCTTCGGCTAATATGAATTTTTTTTCT
TTATAAGAGTTTGCTATGGAACTGTCTCGCTGTTTATTTC
AACGTTTCTAAAGAAAATATCCTTTTTATTTATGTGAACT
TCACTGTATACTTTTAGTACCTTTCGGTGGATTTCTTCTA
TTTTACTCGATCACTTTTCTTGACTGTGCACTGTCGGTAC
AATCCTTATTGTATTAACTTGCGAAGAATATTTAGTCGTT
CAGTAGGGTTCTTTTGGAAGAAATGCTAGCTTAACATGAG
TGTGATCTCTTCTAGAATTAACTCTTTTGTTTATCCATGT
AATCTGTTACCAACACATAAAATGCATTGATAGACCAAAT
ATCAAAAGCGTGCAGGCATCTCTTATCTAACAGTAAGCAA
AATTTTGCCTGCGCTTTACTTCAATTTTCCATTCTTTTTC
TGAGTCTTCGTCAGTGCATATTTTTTTACTGACAGCACCA
TTAATCAATCAGCTCACCTGCGCATTTCCAATAATCGTGC
TCATGAAGATCATAAAGAAACGTCCAAACATGAAAGTGCT
CCTTTAGAATTTCTAAATCCAAACGATATATGTACCCCTC
GTTGATTTGTCCTAAAATGAGTATAGCTTGATTTTCGTTA
TATATTTTTTCATAGTATTCAGAAGAGGAGAGAGGATGTG
ATTTATCAATATCTGCATTAAGTAATGAACTTTGCCCTCT
ACTGAGGATATTCCCACTAGAAAACTATAAAAAATGGGAG
AAAGTCAATCGCTGTTCAGGATTCAACATAGTTGTTGACA
ACGTATGATAAGAAGGCCAGTCCAGTCCTCCTAAGTTAGG
TTAAGGGAGGTAGGGAAAAACTGAAGTGTAATGATAATCG
AGGATGAAAGTGTGCGGCCAGAAAAATCTTTTCTTTTATA
TTAATCTGTAATAAATACAAGACCTATATATTAAAGTAAA
ACAACATTGAATCAGATCGCATACTGGTGTAGACGTGAAG
TAGACATATGATAATCGAGCAGGGTGCTCAATTTGGTGTG
GGACACGTTTGGGAAGGTTAAAAGAAGAGGTATATCCGGA
TTACATTTATTTTTGGCGTATTTTAATAATTTACTAAAAG
CGCGAATAGCTTCCCATTAGCAACGCTCAGGGACTCTTTC
TAATGTTTATAGTAATACTTTAATAAGATGAGTACCAATT
GCTTCTCTATGAGGCACAATCCCTAACCAAACTTTTATTT
AGAATTACCGGTAAACTCCGTTTTCTTCATAGATTAAATA
TTTGGCTAAGACAACAAAATGTTCTTTCATTTTACCAAAC
GAGAAGGTGATAGCTGTACGCCAGAAAAGAAGGTAAAAAC
TCTCGCCAATCCAGCAATACCTGTACCTCTAGTTTTCGAT
CGCATTATGTCATTATGTAAAACCAAGGAGAGAAGCAAGT
TACGGTGTTTTCATATAGAATAATTTGAGAATTCTTAATA
ACATAAGATATATAATCACCACCATTCTTATGAGATTCAA
CGTTGAATGGCGTTGCTAGACATATGAGCTGAGGAACGAC
TATTCGCATTTTCTTTCAAGGCAATTAATTGTCTTGCTCT
GAACCCTTCATAATGAATGTAGGAAGTTGTTTCGATTAAG
TCTTGGAGATGAGTTCGAATCAAAAATTCCCTTAAATATA
CAAAATCACACTGGTTGATATCCTCAACATTAATAGCGCT
CCAACGAGTTTTTCTTCCCTGAAGGTTTCACCGTTTATTT
CAATCTCATTCTCAGAACCAACCACTGCAAACGGAATGAT
AGATCTAACACTTCTGTTTAGTTCTAATTCCTCGTCAGTT
AGTTCTTCCGAATCATAAGGATAAATCTTGAAATTGTATT
TTTCGAATTCATTTTGAATAAGCTCCCTAAACTCCGTTCT
TTCATCTAAAGTCAATGTATCCGACTTGCCAATAACTGGT
ATAACATTTGCTATTTCTGTCAATCTTTTCAAGGCTTCAA
CGTCAAGGCGGCTCAACTCCTTTCCATTTGGTTGCAGGAA
ATAAAGAATTGCATGAACTCTTGTATCAGTAATAAACCTT
TCACGTTGGGCTGTCAATTCTTTACGTAAGTATTGAGAAT
GTTGTTCCTTAATGTACTTCACAATAGGCTCCCAAGCTTT
AGAATTGTCAATAAAGTCACCAAATCCAGGTGTATCTATA
ACATTAATATTCAAGCGAACGCGGTCCTCCACAAGAGTAT
GAGTAGAAATTTTCATTTCAGTTGTTTTTGTAACAGGCAG
GGCAGAAATATCATCACCAGTAGCAGAATCAATCAAATGT
GAGGCAAATAACGTATTTATTAGAGTACTTTTACCCAATC
CGGATTGGCCAACAACCATTATATTAAATTGAAAACCTTT
CTTCAACAGACGATGTTCGATCTGATTCGTGATGGTATCA
AAACCAACATAAGAAGCAGGCTGTACTGAGCTGAGAGGAT
CCATTAATATATTTATAGAGTGCTTGTAGTAACCGTGGGG
CTTGGCCTTGTATTTTCTTGTCTTTGCCTGAAAAAAGTTA
AGTATTACTGATACATGTTTACATATATTCTATTCAGCGA
TTCTGATCTATTTGTGGTCTCTCGAGGAAATCTCATCGTA
TCATACGATTATTTCCGCAAGCATTCAGAAAGCAAATCTT
AATATAAGGCACAATGTTCCCAAATAATACCTTAACTTGG
AGACAAAAACACCAGGGAATATCAGCAAACAAACTATGAA
TTCTTTGATTTTTGGTAAACAATTAGCATTTCACAAAATT
GTGCCTACCACTGCAATTGGGTGGTTGGTACCGCTAGGAA
ATCCTTCACTGCAGATTCCAGGCCAAAAACAACTGGGATC
TATCCACCGTTGGTTGAGAGAAAAGCTACAACAAGATCAT
AAGGACACTGAAGATAAAGATTTTTTCTCTAATAATGGTA
TTCTACTAGCAGTTCCTAAAAAAAAAGTATCACACCAAAA
AAAAAGGCAAAAACTTTACGGTCCAGGTAAGAAGCAATTG
AAGATGATTCACCATTTGAATAAGTGCCCATCATGCGGCC
ATTATAAGAGAGCCAATACACTGTGTATGTATTGTGTTGG
ACAAATAAGTCATATATGGAAAACGCATACCGCTAAAGAA
GAAATTAAGCCGAGACAAGAGGAGGAACTTTCCGAACTAG
ACCAAAGAGTCCTATATCCTGGTAGAAGAGATACCAAATA
TACCAAGGATTTGAAAGATAAAGATAACTATTTGGAACGT
CGCGTTCGGACTTTAAAAAGGACTAGGCTCATCTTTCATC
TAGTGGTTTCCTTTTTAAATAAACTTAAGCCTGTATATAG
AAACTTAATTTCAAACTGTATATTTATTGTTTAAGACAGC
ATCAATGGTAGAATACAAGGAGCGGAAACAGAAAGAAAAG
TCGAAATAGAATTTTTCGCTTTTGGCTTAACAAAATGAGG
TCTTTGAAATCAAGAGTTTTGCTTGACAAAAACAACTATA
TTTCAAAATATTAGGAAATGATATTATTAGTACAAGGACT
TACAGAAATATACTTTTAATATAAAAAGGAAAAAATAAAA
TAAAAAGAGTTAATTCTTTATTAATTTTCCAACGTCCTAC
ATTGATATATCTGCTGAGATAGAATTAATGTTAGTAAGAA
CTAAATATTAGACGCGAACTGTTGTTTCTTACATGACAGT
ACAGCAGGATAATAATCCTTTGTCCTCCTTCTTTTCTGCA
GTTGTAGCTGCTGCAGGTTTAGTTTGTCTCTTAGCCGCAT
CAGAAGTAGTGGTCTTCTTTTCAGTGGAGGGCTTGGCTTC
TTTTGCAGGGAAAAGTTTTTGGCGGTTTCGTAGAATGTTT
TACCTTGAATTTCAGCAATTCTCAATTCAAGTGGAGACGC
AGTTCTTGAGCCGTCAGGTCCTGCAAGGGTACCAGCACCC
CATGGAGAGCCACCGTGTACCTCTTCTATACTGGCTAACT
CAGCAAATGAATTCTTATAACCCAGTGGTAAAAAGATAAT
TCCGTGATGAGCTAAATAAGACAAACAGGCTTTAACGGTA
CTTTCTTGACCACCTCCGTAACTGGAAGTACTAACGAATA
TCCCCGCAGCTTTGCCGTTCAAAGAGCCCTTGGCCCATAA
TCCACCGGTTTTATCCCAAAAGGCGGACCATTGAGCCGGC
AAATTACCAAACCTAGTTGGAACACCGAACAAAAGGCGTC
ATATTCGAGCAACGTTTTCTCAGTGGCAACAGGAATATCT
TCAGGTTTCTGAGGAGCGTTCATCTTGGTGAGGACTTCAT
CAGGTAAAGTTTCCTCGACCCTGTATATATCAGCTTTACC
ACCAGCTGCCTCCACACCTTTCTTAACAGCTTGGGCTAAA
ACGTCTATGTGCCCGTAGGTAGAGTAAGTAATTATCGCAA
TCTTTACCATTCTTATAGTGCTTCAATTGAGTCTGTATTG
TTTTGTTTACTCTCTTTTTTTTTATTGATACTAACCTGAC
CCCTCTTTTCCTTTTTCCTCTTCTTGTTTTCTTTCTGATA
AAGTTTACAAACTTCAAATAAAAATGAACGTAAAACAAGT
AAAAATGTAGGATGTTATAGTATCAACTAGCTGCCGGAAT
AGTGCAAATTGTATGAATCGAAATAAGTACGCTAGCCAAG
GCAGTAAGGCCTAATGCCCTTAGGCAAATTTATTATTTAT
ATTAAGTTCCAAGAAGGGGAAGCGCCTTCTTTCCCCGCAG
TACAGTATTTTACCCGGAGGTTCTTAATAAGTTATTACTA
AAAGGGTCATAACGGATTTATTAATAATGGGATTATAAAA
ATAATGCGTGTGTACCTAGTTATCGCGTGATAGCTTCCGC
AATTTTCCAACCATTAGTAAATTTTATGTAACTAAAACGA
GGAAGGAAATAGTAACGTTCATTTTCTTAATTATAAATAT
CATTATCATAGTGTATGGTTAAAAGAATATATTATTGTAT
TAAATAAGTGCTAAATACTAAATGGTCATGAGGAAAGAAA
AAATATGCAGAGGGGTGTAAAAGTAGGATGTAATCCAACT
ATAGTTTGCTTTCAATGTTTTTGACCAATTCCTTGTATTT
CTCAGTAGAATAGGACTTTGGCCTTTCAATGGAAGCACCG
ATGGCCCTATCAGTGATCAATTGAGCAAGAATACCAAATG
CCCTTGAAACGCCAAATAAAACGGTATAGAAAGAAGATTC
TTTTAGTCCATAATATTGTAATAAGACACCAGAGTGAGCA
TCTACATTTGGCCATGGATTTTTGGTTTTACCATGTTCAG
TCAATACGCCAGGTGCTACCTCGTATATTGATGAAACTAA
CTTGAATAATTCATAATCTGGAAAATGGTCCATGGCAAAC
TTACGCTGAGCCATATAACGAGGATCAGTTTTCCTTAGCA
CAGCATGACCATAACCGGGAATGACTCTTCCTGAGTTTAG
AGTATCCCATAAATATTTTTCGATCGTATCTTTAGAGTAG
TCATCATTTACCTCTTCTTTAAGTGCAAATAACCATTCTA
GTACTTCTTGATTAGCACGCCCATGAAGTGGGCCAGCCAA
CCCGTTCAAACCTGATGCAAGGGACAGATAAGGTGATGAT
AGTGCTGAGCCCACAAGATGGGATGTATGTGCAGATACAT
TACCACCTTCGTGATCCGAATGAATGGTTAAATAAAGTCT
CATCAAGTCCACGAAATCTTCATCCTTAGAACCAATCAAG
TTGACCAGATTTTTAGCATAATCGGCATTTGGGTCCACTT
CACCCATTTTGCCATCTTTGAATACATTACGATAAATTTT
AGCTGCAATAACTGGCAATTTACCCAGCAAGTCTAGTGAA
TCTTCAAAAGTATAACTCCAATAATCTTGCTTGGAAATTC
CTTGAGCATAAGCCTTAGCAAACTTTGACTCGCTTTCCAA
GGCAGTTACAGCAATAGAGAATTGAGCCATTGGGTGTAAG
TCCTTTGGTAAATTATCCAAAAGTTGAACGACATGACTAG
GTAGTTCCGATCTTGACATTAGATCAGCTGATAAGTTTTC
AACTTGCGCTTGAGTTGGAACCTCGCCAGTTAGCAATAAC
CAAAAGAGAGCTTCTGGTAGTGGTTGTGAGCTTCCTTTGC
CTTGGGCAGGTCCTTTTGAATGTCGGCGATCGTACGACCT
CTGAAACGAATACCGTCTTCTGGGTCCAAAACGGAACCTT
CCCATACGCTCCCTGGAATACCTCTCATACCACCATATAC
CTGTTCTAATAGAACATCGCTAATTTTAGTTTTGCCATGC
TCTTTAACGAATTGCCTTACATCTTGAGCATGGATGGGGT
AGATTTCGCTAAATCTCTCTTTTAGAGTCTTTTCTTGGCT
TGAATTTGATTGTAAATATGATGCAACATTTCTGTTTGAA
TTTAGATAAGGAACTGTCATTTTTCTTGTTACTAGTATTA
TTAAAACAAAAGTTTTGAGAACCTGTTATGATATGTGTTG
ATATTGTTCCCTGAAACTTAATAATGAGGAACGAACACCA
TATCTAAAGAACCAAGTTTTAATAGTCTTATATACGCTCA
ACGTCGAGAATAATGGGCCCTTTTGAGAGCATGACTATCT
TTAGATTAACGTCACCAATTTCATACGAATGTAACGCTCA
AAAGGTAATTGCGCTTACCATTGTTATTGTTTTTCCGCTG
TGCCTCCCATTGCTGACGCCCTGATAGACGTCTAGCTACG
GAAAAGGTCACACTTTTTTCTGCAAGAAAAAATAGGTCGT
GACCTCTTCGCCCCTAGTCGATGACCACCGGATAAATGCG
TCGAATGTGCGCGCTATTAGTTTGCGCTCTTTTGAGATAC
CGCCAAGCCATTGATTGAATGACCCAAGGACGGATTTGTT
CAACACTCCAAAGCGGCTTATGTTGTGGCAACAACTCTGG
GGAAAGTCAGCGCAATGTTTTCCCCTAAGGATTCGCGCGA
GCCGTGTGTAACAAAGTTCCGCCGGTATAGCATATCTAAA
CCACAGAAGGACGCTTATACGGCCGTCTTCCACAGTAATT
AGAAGGACATTAGTCGGAGTGTAAATAAGACGGTTGCATA
CGCGTATGAACATGGGCCATTCATTTTACGGAAATGGCAA
CACATTTTCTTGTTTTTAATGTAAATAGTACGGAGTTCCT
TTTTGGTGCGCTGAATGTATGCCGTAGTTTGGTTTCTTGC
CAGGCGTGAGAAGAGAGGTCACACATGCTGTTGGGGTTCA
TGATTTTCAGCCTTCGCTCTGCTAAGTAAAAGGTCCATTG
ATCCGAAGCGCTTCCTCCAATATCGCAGTGATAAACGGTC
ATGTAAGCCTACAGTCTTTAAACTGTAGATGATTTAATGG
ATTATCTCATACATTGAATATCACACTTCAGCAGTTCAAG
TTTTCATTAACATTGGTCTTCTCCAGCTTACTCTGTAAAG
TCCGCTGCAGTTTTCTAGAAATCATAATCTGTACCTCCAT
TCAGCCATCTGAGGAACCTCCGAAATAACGAGTAAATGTT
CAAACATGCCATGCGCCTTGGTTTATTGTACGAGTTTTAG
CATATTGCAAAAAAAAACTGCTCCTGAGTACACTTGTTTT
ACGTCGGAAAGATAAATGCCGTACCATTTCTGCCAGTAGC
GACACCACACATTGTAAAAACAATGTGGGGCGAGCCGGGA
CTCGAACCCGGGACCTCCCGCACCCTAAGCGAGAATCATA
CCTCTAGACCACACGCCCTCCTTTGAAAAATCCCGGCAGA
ACAGCGCCTGAAGTCTGGGATACAGCCCTATTTTCCCTGC
CATCGTCATTGACCTTTTTCTTAACGACCAGATTAACAGC
CAGTTATTGAAAGTTTGCGAACGTGAAGTAAAACTGCAAA
ATGGTCGTTTTAAGTCAAAAGTAACCCTGCGTCACACATG
AGAAACATTATCGCTAAGTTGTTGTTACTACTTCTTGTAA
TTAACTTACTGTCGCATTCCAAATGGACTGCGAAACAGAC
ACGAAACAATTACGAAAGTGACGACAGAGTAAATATTGTC
ATTAAAGAGAATGATGACCTCCGGGTAAACTGTGAGAATA
AGTCTAGACCATTCGTTAAACTTCATCTTTAATTGAGAAG
CATAGTAAAAAATAATTAACAAGTTAACACAACTATCTTG
ACCCATGCTACCAAGGACATAAGTAATATCCTCCACCACT
TTTACTCAAAGTATATCTCATTCTGAGAAATGGGTGAATG
TTGAGATAATTGTTGGGATTCCATTGTTGATAAAGGCTAT
AATATTAGGTATACAGAATATACTAGAAGTTCTCCTCGAG
GGTCTAGGAATCCCCATAATGGAATCTATATTTCTATATA
CCAATATTACGATTATTCCTCATTCCGTTTTATATGTTTC
ATTATCCTATTACATTATCAATCCTTACACTTCAGCTTCC
TCTAACTTCGATGACAGCTTCTCATAACTTATGTCATCAT
CTTAACACCGTATATGATAATATATTGATAATATAACTAT
TAGTTGATAGACGATAGTGGATTTTTATTCCAACACATTC
GAGCTAGTATAAAATTGTGAGGAATTATCGGGCATCTTGT
TTATTAGGTACGCAAATTGTAATAATTGCCAAGTTGTGCT
TTTTAGTTGAGAAGTATTCCGTCCTCATGAAATGGCTAAT
ATAAGTATGGATTTCATAAATATTATCCAAAGTAATTATA
CACACTTGTTTTTGCTATGTCTTGGGTTTAAGAGAAAATG
CTACATAGACCGTAAGAACGTCTTCAAGAATGCAAGGATG
CTGCAAGCGAAGTTGTTCCCGTTATGAAGCAGAAAGGGCA
CATCAACATGGTTCAAAGATTTAAATTTCGGCACTTGTTC
TTGTTCACTATATGTTTTAAGATTCTTATCGTGCAAGTAT
TCAATTATATCCTCTAAGTGACCGAACAATCAACACATCA
AGATTTTTGTAGTTTTGAAGTTCCACAACCTACAGGTTAG
TGCTATTTGGTCTAATTTATACATGGGAACTATGTGAAAC
AGTAATGTTAGCACAATGGACCTCTCAAAGCCTAAGAAAA
TTTTGCTGGGGACAAAAGTGGTTCTTGATGGTAAAGAAGT
AGTTTAGCTTCATAATAATTTCTTTGTAAAATTTTTCTCG
TAGCACACTAAGCTTTCAGAAATCAAATAAGGCAGAGGAA
GTGGTTTTGTCGTATTCAATGACTAATTGTAAGACTCGAG
TATAACTTATGCAGTTTCCAAGAAGTAAGCAAACAGTTTC
TCTCAACCTTTGGTGACACACTATGCGCATGCAAGTCGTA
ATGCTTCTCTATTTATGTGTGGGTTTATTAAAATAGTTAG
AATTATCTAGGTTTGTGGGAATTTGGCCATGAATATTGAA
TAGTAACAAGAACAAAGCGTGAAAATGTTGAATATAATGA
AAGCTGAAGACATCAAATCATGTTCTCCAAATCTTTCTGT
CTCGTATATTTTCTTTGATATTTGTTTTATGCGGAAATTG
CAGTGGAAACAATCGCGAAACATTCGAGAAAGAAACTAGG
TAGCTACAAAAGTATGGAAAAAGGGTAATAAGCATTCCTT
TTTTTTTAGCCGCAAAGCCTGCTTAACCATACATGAAGCA
CTTTAACATATAGATGCTGCTCTTCACTGTTACATTATAT
ACAGAAAAAAGTGCTCGCAATAAGAAACAAACCTTCAGAA
AAAGAAGCTTATCTTGAGCACAAGTCATTCACAGCAAAAT
TTCTTTTTTCAGTTGCTACATGTTAATTATGGAGTCCTGA
GAGTAAGTAACTAGCCATTAGAATTAATTTCCTTCCCTTA
AAAATGATAGGGAATGCACGACAATACGTTAATGTGCACC
CAACTTGCACCACAGCATATTCTATCCTTTAGTTTGTACA
ATATTATTAGCTGTGAGAAAGCCCCTTCGTGTGGCACAAA
TTTATTAATCTCTGTCAAAATACTTCTACTTGTTTATACT
GTATAAACGATTAAGTTCCATTATGAATTGTGAATTTAGA
ATCGGTTTGGTACATCGCTCAGTATAAGTGCTAAATAAAA
TTATCAAGATTTATATTTCATGGTATATCGGCGTCAGGAT
ATTGCTTTCTCCAATATTCCTGTTGTGCTTGTTTCTCAAC
TTCTACTGCTTTAACAAAGTATGCTTCGAATATTGGGTCA
GAACTGAAACTAAAGCATTTTATTACCTCATTTGAAGCCT
CATTTGCTGGTGCATCTATCTGCGTACTTGTGGCGTCCTT
TACCGATGAATTTACATTCACACCTGGGGGTTTTTTCTTT
CACAAGAAATCTGAAGAATTTGTAGCATCTTTCACTACTA
TAAAAGTAATAGCGAGTACTCCATAAACCATTATCAAGTA
AATATTGATTCATATTGTCTGTGATTGCTCTCCATTCTTT
TCCCTTTACCGCTGGCCTGTGGGTGATAACTTCCAGCAAA
AGCTTAATTCTGAAACCCTCATCCGAGATATACACATTAA
ACGGAATCAACGTAGACAAAAACAAAATAGAAGTGACGAA
AATTGAAAAACCAAAAACGACATCACAAGCTTTAACATTA
TGAAAGATCACAACTATTAAAATTGAAACTGAAAGTGCCA
AGAAGGAAAATATCATCGGTTTGTAATGAGCCATCTCGTA
CAGCAAGTAGGTCATATATGATTTAAAGGTGTCTTCAGGT
AAAGTGATATTTTCTGCGGATGATAACACATTTTGTTCCC
CTAATGTATCCAATTTGACATCGTCATTATTACTGTTGTT
GTCTAAATGAGGCTGCATGCAGATACGGAGTTTTGTTTCT
TGTCTTGATATGGTATAGACAACCGACTGGTGTATATAAA
CAGAACACAGACTTACATTTTCAGGTTCGAAGTTTTATTG
AAGTTCATAAACTCTTTTTAAATTATTTTGTAAACTTGAG
CTATTCAAGCAGTATTCTTATTTAACCTAAGCATAGCCCC
GGATACAAGGCGTATAATACCCAACTAACTTAAAATGAGA
GCCACTTACTGAACACCTTGGAAGGTCATTGTTTGGTTGA
AAGGAATATTATTAACTAAGCCTTAGAACAAGGCGTCACC
TAAATGATAATGGCTTTTCTTCTGGGCGCGGTCGGGGCTT
CGACTCATTTGATACTAGGTTAATTACCCTTTTACGCATA
CCTAAATATTTGTAACTTTAGATCTGTCCACTAAAAGCGT
TTCGATGACTTAGTTGTGCTACTAATAGTAAACTCTTTGT
GCAGGCAAATTATATCATCGCTGGCTAGACTTTTTGTCAA
AAGTTCTGTTTATACAGTGGGCAGCTAGAGTGCTTAATAA
CAAAGATATTGTCCTTTAGACTTACACAAGAGCAGAAGCA
AAGATAAGCACTGTTTGTTCTGCTTCCATCGTTTTGCTGA
AAATTTTGCATGCATATCCAACCAATATTTAACACCTGGA
TTATCTCGGTTCAAAGACTACAATAAACGCCCCAATAATT
GTGATGCTTTTTTCAATCCAGCCCGCACAAATGAATACCG
CTGCTATTGGATGCCATCTTCAGATGTACGTCCAAACTGT
GGTTGGTATAGTTTTTAGAACCTCGTGGTGAGGAGTGTTC
CATTCTTTCAAAGGCAATGAGAAAAAAAAACAGTTGCGAT
ATTAGTCAACTGTTTTGCATGGTTTCTTTGACGCAGTTGT
AAAATCATACTCGAAGGGTAGTTGGAAAATTTTCAACATA
TATTAGTAATACTTTTTCTGTAAAAGTGACACAAGATAAA
ATGACTCCATGGCCAAGTTGGTTAAGGCGTGCGACTGTTA
ATCGCAAGATCGTGAGTTCAACCCTCACTGGGGTCGTTAA
TTTTTCTTTTCTTTTTTTTTTTTATCTCCGACGGAGAAAA
AATTTTTTCTCAACCCCCGGCATGGCGAATGGAAAAATCA
CCTGGCACGTCATTTCATCAAATCAACATCGGCCTCCCCG
TGCTAATATGTTAACAGGCCGAGCTCTTGCCATCTCACGC
ATTTTCCGCTATACAAATAGTATATATAATATTACAGCTT
TTAAAGAGGGAAGAGGAAACGGAGAAGAAAATATACTACT
TTATAGAGATATTCGGCAATTTTTTTTAGCAAAAGTTTAT
TAAACCCTAATATAGACCTTTACTTGGAGTTTCGATTTTA
AGAATTTTTTATCATTTTTTTTTTTTGACGATTTCCTGTC
GGTTTCGTTATAACCTGTTGTGTTGTTGTTGTTGTTGTTA
TTGCTGGGTTGTTGTTATTCACTTTAACATTATCGAATAA
AATTTGGACTTTCAAAGTCCTGTTCAATAAGTTGTACTAA
GCCTTTAAGCGTTTTTAAGTTACAAATAAAAACTGGAAAG
CTTAAGGTAGCTTTCTAATATTAGGCTCTCAACCTTTTTT
TACTCTCCATTTACCGCTAGATATTAACTAGTAGTAAGTA
TTGTGACTACTATTCCCTGTAATCAAAAAAAAAGTAATCA
GATTTTATTTTATTTCGACATTACCCCTCAAATATATGAC
TGGTATGAATGATAATAATGCCGCTATTCCTCAGCAAACT
CCAAGGAAACATGCGCTATCTTCTAAAGTTATGCAACTTT
TTAGAAGCGGTTCAAGATCATCTAGGCAGGGAAAGGCCTC
ATCGAATATCCAGCCACCTTCTAATATAAACACAAACGTT
CCATCGGCGTCTAAATCAGCCAAATTTGGTTTACATACCC
CAACCACTGCTACTCCTAGGGTAGTTTCTAATCCTTCTAA
TACTGCAGGTGTGGAGTAAACCGGGCATGTATATGCCCGA
ATATTACCAGTCGGCATCACCATCGCACTCTAGTTCATCC
GCATCATTAAACAACCATATTGATATTAACACCTCTAAGT
CATCATCAGCTGCTTCTTTAACTTCGTCAGTATCAGCTTT
ATCCTTATCACCCACATCAGCCATAAATATTAGCTCCAAA
AGTTTGAGCCCAAAGTTCTCTCATCATAGTAACAGCAATA
CTGCTATTACACCCGCGCCTACTCCCACTGCTTCAAATAT
TAATAATGTAAATAAGATAACCAATACAAGTGCACCTATT
TGTGGGAGGTTTCTTGTGCATAAAGATGGTACCCATGAAC
ATCACTTAAAAAATGCTAAGAGACAAGAAAAGCTAAGCAC
AATGATTAAAAACATGGTTGGTGCGAGCAAATTACGTGGT
GAGGCAAAATCTGCTGTCCCTGATATAATAATGGATCCAA
AGACGACTTTAAAATCCAACAAGAATCCTCCTACTCTTTT
GCAGGCTTCATGAAGCAGGTCGTGGATATGGATGATAAAT
ATCCAGAAGGCGCTCCCACAAGTGGCGCTTTAAATTGTCC
TGAAAGGGATATATACAGGTCAGATCAAAAAGATTCCAAA
AATAATACGCATAATATCACTACTACTAAAAAAGATAGGC
AATGTTTTGCCGAAAAGTATGGTCGCTGTCAAGAAGTCCT
TGGTAAAGGTGCTTTTGGTGTAGTAAGAATATGTCAAAAG
AAAAATGTTTCTTCTCAAGATGGTAATAAAAGTGAAAAGC
TTTATGCAGTGAAAGAGTTCAAGCGTAGAACATCCGAATC
AGCAGAAAAGTATTCTAAGAGGTTGACTTCTGAATTTTGC
ATTTCTTCTTCATTACACCATACAAATATTGTTACTACAC
TAGATCTTTTCCAAGATGCCAAAGGCGAGTACTGTGAAGT
AATGGAATATTGTGCAGGTGGCGATCTATTCACTTTGGTC
GTTGCCGCCGGAAAATTAGAATATATGGAAGCAGATTGTT
TCTTCAAGCAGCTTATTAGAGGTGTTGTTTATATGCATGA
AATGGGTGTTTGTCATAGAGATTTGAAGCCTGAGAACTTA
CTGCTTACGCACGATGGTGTGCTAAAAATTACAGACTTTG
GTAACAGCGAATGTTTCAAGATGGCATGGGAAAAAATATT
CACCTTAGTGGAGGCGTTTGCGGTTCATCGCCGTACATCG
CCCCAGAGGAATATATCAAAGAAGAGTTTGATCCAAGACC
CGTAGATATATGGGCATGTGGTGTCATTTATATGGCAATG
AGAACTGGTAGACAATTGTGGAGTTCTGCTGAAAAAGACG
ATCCATTTTATATGAATTATTTAAAAGGACGTAAGGAAAA
GGGAGGCTATGAGCCAATCGAAAGTTTAAAAAGAGCCAGG
TGTAGGAATGTTATATATTCGATGTTAGATCCCGTTCCGT
ACAGAAGAATTAACGGGAAACAAATTTTGAACAGTGAATG
GGAAGGGAGATAAAATGCTGCCATAATGGGCGCGCATTGA
AATAAACGAGTACTTCACTTTCAAATATCACGATATTTTG
GAACAATTCGGTATTTTTTACTTAATCTAGTACACTAAGG
AATGCTTTGTTATCCGGCATTCGTATCTTATTCCTCGCTT
CTATTGTTCTACTTTTATATCCCGTTTGGCTGATTACGGA
TCACGTTCAAATTGGTAAATCCCATTAATTAAAAAAGAAT
TGTAACCTTATTTAAAAAAAAAAATAGTACATAACAATAA
AAAAAAAAAAGATAATAATTTTGAATTTATTGCTAGACAT
TCTTACGTTTATTGTGTTCATGTTAACAAAAACACATGCC
CGCGGTTATTATCGCTTTTAATTGCTTTCTTAAAAAGAGT
CGGTTGGTCAGATAGAGCAGATAGTAAATTATAGTGCTAT
TTAGGTCTGTTAATTTAAATGAAAGAAACATAAATGACCG
TAAAAAACTAAAGGCAAAAGCATTAATTTATTTTATCCCG
AGCGCACAAATATCTAGGCTTGTCATTTGTCCTAATAGTT
CTTCGATTTTAGTGTCTAATAACCCATTGGCATAGTCGTC
TCTTGATTGTTGGTCCAAATATTGTTGAATCTGCGCTAAA
CGAGTGTAACCATCAGTACAGAACCTTAGCTGAATCTTGA
TTAAAGCTTCAAAACTTGGGTCAAAGTAAGGTACTCTTAA
TGAAACTAACTGTGGTAGTTCAGTTTTCAATTGGTTATTA
AGATTTTCGAAAATATCTTTAGCTAAGCTCAATTCTTTTC
AGCCCTTGGCAGTTTAGAGGCATCTTTAGCAGGTTTGTCC
ACTAATCTACGAACTTTTGCCTTCGCAGCATCGAAGTCTT
GTTTCTTATGGTCTCTCTTTTTATGGCCTCCTCAATTTCT
TTGAAATACGTCGAAAACTTTGTTATTGGATCTAGTACGG
TTTCTCTTAAGGGCCCGTCTAATTGCTTAACAGTTTCGCT
ATCAAAATCTTGAACACATTGCAAATAATAGTTACCAACG
TTGTAACCACCACCAGCAACATATTTTGAATCGTCATAGA
GGTTAGAGATGACCTCGGCAATGGTAGTCTGTGATGCTGT
CACAGCTCTCAATGAGTCCAAGAAACCTTTGGCTTCCTTT
TGTAATGCCTCACCTGCTCTTTGAAGAACTTTATAACGAC
GTTCTTCCATGTCATACTCTTTATCAATGGTCTTGTCGAC
ATTCTTAATTATCACACTGTGACCAGCTCTGTTGATAGCT
TTCTTAAAACCTTCCCAACTCATCTTGTATCAGCTTTCTT
CTGGCTTCTTATAATAGGATTTGTATAGTTTTCTATATCA
CAGCGTTTCCTTTTCTTCTCTCACGTCTGCCTGTTATTAA
ATTTGTTTTCCCTTTCTTTTAATTCGGATTCTCATAATTG
TTCAAAATCCGCGCATTTGGATCGTCCAGCCCCTGCAGCG
CCCAGTTCAGCCAACAAAAATTCATAGGGACGTAAAGGAA
ACGTTTCATGTCTGTTACAATGAAAAAGACAAGTCGAATC
ACATTATGAATGGCAAACGATAGACCTTTCGTTGCCTTTC
AATTACATGATATTCGTGGCAACATCTTCTCCGCTAACCT
AAAAGTTTTATCAGAAACATATATCTTATTTTTTCTGAAG
TAAAATCAAAGTGCAGGGAAGACAAGTAAAGGAGTCAGCA
AAAAGTGAAGTAAACTTATATGTTAACTGTTTATAACCGT
ACCTTGCTTACATCATCTATATTTTCGTAATCATTTTTGT
ACATTGTTTATATCTTGTTTTGAAGTTTTAGCTTTGAAAA
ACATTTAATTGCGAAGTAACATAATGTTATTAATAGTGTA
CGACTGAAACAGCCATTCTATTTAAACATATAAAAGTACG
ATTAGTTGGTGTGGTTATATAAGTCATAAAATAATTATCA
TATTAAAAAATTGAAAAATAAAAACTACTCTTTTTATTTC
AATAGTTCTCGTTATTAGTAGGTCGTGCTCTTAAAAGATT
ACCCTTTCAGTAGATGGTAATGGGAATGGACGAGCCAGTA
CATATGAATTCTGCTTTGTAGCAACACCTGCATATGCGTT
GTACCAAGCAATGAAAGCAACAACAACTCCCAGGACACCA
CCAGCTCTTGTGACACCAAGTCTATTAGCAAAGTGACCAA
TAGACAACAGTAGGAAAGTTAATGCTAGTAAGAAGAACAA
CAAAAGAACATAACAGTGGATTTCATGGTACAAACGGTTA
AACCAAACGTAAAGATGGCCCACCCCAACAAATAAAATCC
TAAAGCATTATTCAAATCAGATTCATTGTCTTCGTAAGCT
TCCAAGATACCAAACCAAGGAATGTAAATTGCAGCGAAAC
TCAACCAAAACCCACCGTAAGAACATAATGCGGTACCACC
AAAAGTATTTTCCAAAGCTATCTCCCAAATACCAGCAATC
AATTGCACCAAACCACCATAAAACATAGCACAACCGACGA
CAACATTAGGAACAGTGATCCCTTGCGCTCTCGCATTGAA
CATGGACAGCACAAATGTCGTCAACGCGAAGGCTGAAAGA
CCTAAGGGCGCAGGATTAGCAAATTTGTGCACTGGAGCAG
GAGCTAACCCTGGATTCAAGGTACCACCAAAGGCTTGGTA
TAAGTCGCTCTTCAAAAACTTTTGACGCCCAATATAGATA
TATTCATTGTTATCACCTCCAGTGTAAATCTTGCCCAACG
AATCATGAGATGGACGTTCATCTTCTGCAACGCCATTAAC
GTCGTTATCATGGGAACTATAGTATCCTGCTGGTGCATTC
TCCAAATCTGTGTTTCCGCTCGTTTGTTCCTTGTCAGACA
TATTATTTGTTTGTATATGAGTTGTTTTGTGGTTGTTTAG
TTATATCTGTGTTAGCTGTCGACTATTTGCCTTTTTCTTA
TAAACAGATGCTAGTAGTTTCTGTTGTATTGTTATTGCTA
TTGGACGATATATAAAATGAACCTATAGCAAGATCTCAGG
GAAATACGATCCAACCAAGGTGCTTTATATACAGCTTGGT
GTCTCTGACAGGTTGGAGTACAGAGGAGAAGGCGCCATAG
CCGCCCAACCCGCGATAACGAAAAAAAGCTGTAAGAAAAT
GCAGTCTTCCCCAACGTTTGTTACCCCAACAATACCGAAA
TAGCCGCCCAACCGCAAATCTGGCAAAAAATCTTTTCGTA
TCTCGCTGCAGATGACCTTCCAACCCGCCCCTTTTTGTAG
TCACGCCTTTAAGGGCCCTTGTTTGGCTTGCTCACATGGG
GCTACACGTAAAACCGTAGCTTGGAGAACCACTCAGCCGC
TCGCCTATTCCACGGAGCTCCGGATCAACGGGCAGTGGAC
CCTCTCGAAAATAAGGAAAGTTGCGGGGCCAAAAATTATT
ATTTCTTATGTAAAAGAAGAGACTATATACGACGCCTATC
TACTTTTGTTCCACAACTATCCACTTAAGGGCTAGATACC
CCATTATTAAAAACACCACATTAAACAGAGCCAGGATCTT
GATGTCAAATACAAGGTTTTGGACAACAAATCCAAATGTG
CTCAAGATAGTAGCGCCTGGAACTTCAATATTTAAGCCGT
ACTTTCTCTCTTTCAGCATCAATGTTTTGACCTCATTGAT
CAATAAAGATTCGTAGGCGTAGTAAAACACAGAGAAGTTT
TTCAGGTACTTGAAGGCCACGTTTGTAATATTCTTAGTAT
TGATAAATAGTCCGCTAAACAGTAGTGAGCCCAAAAGCAC
CAGCACGCTTAATATTATGGAGTTATTCAAGTCTTCAAAA
ATTATGCCGATGGTTAGGATTTCCAACGATATCCCAAGGT
TAAACAGTATAAGGATTCCAATACATTTAAAAAAAGCATT
GTCTTTCATGTTTAAACCAGTCATTGGGTAAACAATCAAT
GACAAGAGTATAGGTGGTACAACACGTAGCGGGACCACTT
CGCTCATTATCTTACTAATGTAGTATGCAAGTGGCGAGTA
ATAGTTATTGGATCTTTCTTTTATGAAAATGATCCTTTCC
AGAGCGAACGAGCTGAGACCTGTGAATGTAACAAAACCGA
AGTACGTTAGTATAAAGAAGAACAGCCCCATTCTGTTCTG
AAAACCGCTGATATCATTGGAGACGTTGTAATATAGTGTT
CCCAAGAATAAACTCAATAGGATCGTCAGTAAATAATTAC
CCAATAATAGTTTAGGGTTTCTGTACATGTTTTTAAAACT
TCTTGAATTCAATATCGATAACTGTTGCAGAAAACCAGCA
GATTGTTGACCTGTGGGTAAATCTCCATTCAAAACGTTAC
TTTCCTCATCACCTTCGCTTAAAACTTCCTCGATCTCCTG
TGAAAGCTCTGCATAATAGACGCTATCTTTATATTTATCG
TGTAGTAGTTTGGTATTTAAGTCAATCTCAGTAGCACCTC
GCCTTCCATCTGTTCCCTCTACATCTTCTTCATCTCTGAG
TAAAGATCTGATCTCATCTCTATGAGCTGCAAGATGAGCC
CACTCTCTCTGTGTTGTACCATCACTGCTAGTAAATGTTG
TTTGGTGTATCGTATTATCAATATCGTTAGTATCCGTACC
AGCTTCTAAATCGGAAATGTTTCTGATTCTTCTCCTTTTC
CCCTGAGGACCGGCTTCAAAAGTAATATCAATCAAATAAT
CAGCAATATTATAGTTGTCCGGACAGATATATCCCTCATT
TCTCAAAAATTCTGACACTTTTTGGCATTTCCGGAATAGA
CCATCTCACCTTTACTTAACAGGACCAATTTATCGAATAA
ATAAAATATATTTGATCTTGGCTGATGAATAGATAGCACC
AATGTCCTGTTATAGTCGCTGGATAACCTTACCAAACATT
CAATAACATTATTGGCATTACTAGCATCTAAACCAGATGT
AGGTTCATCCAAAAATAAAACCAATGGAGATGTCACTAAT
TCACATGCAATGGAAACTCGGCGTTTTTCACCTCCACTAA
TACCACGATCAAATTCATTACCAATAATACGATCTTTGAT
ATCAATAATTCTTAGTTCTTCCAACACCTTATAAACTCTT
GCCTTCTTGGCCTCGAATGACAATGCTTTTGGCAATCTTA
ACAGCGCACTATTTAATACGGTTTCCAAAAACAGTCAAAG
TGGGCAGCAAAAGTCATCTTGATCGACGAACCCGATTATT
TTCGAGAAAGATTTACGGTCCATACTAATACCGTTAACTT
TTATGGAACCCGAAACGTGACCTGTTTTCCGTTTCATTGC
TAGGATATCTAATAAAGTAGTTTTACCCGCACCAGATCCA
CCCATGATAGCTAATATTTGGCCGGGCTTCACGATACCAC
TTATTTCATTCAGCACAGTTTCTTCAACACCATCTGAATT
TATCGAGGGGACACTATAAGTGATATTTTCAAAACTTAAT
GTCGCCAGTGTGTCATCTTCATTTTGTAAGAAATTATTCA
CCGCATCTTCATCTGGCAAACGAATGGGAGACTTTGAGGA
ACCCAATCCATTTCTGAATAACGGAGATTTAGAAATGTAA
AAGGTAGCAAATGTAAAAAGTGCCAGGACCATCACAGCAG
TCAATGCCAACACCAATTTCCCTTGCCATGACACTGTTGG
ATCTTTTGAAGGAGATTTGTAACCTGGAATCTCACTATAA
TGAACACATTCACCGGATTCACACTTCAAAGTAATATAAG
GGTCACCAAACACGGTCAATATCAAATCATTCATAGAAGG
CTCACTGAATTTACATTGCCTTGTTTCTAAATCACAGCTG
AAATCTCCTGGCCCTTTTATTGTCTCTGTCAGGAAATCCG
AGATATCTATAGACCCCTTAGCACCACACAACACAGTGTC
GGGAACGCATTTGCATTGAACGTCATTACACTTATAATGG
GAGGTATTCTGTTCCAAGTCGTATTCAAAGGCACAATCAC
TTAAGCCACAATAGAAGCTTTCTAACTGATCTATCCAAAA
CTGAAAATTACATTCTTGATTAGGTTTATCACAGGCAAAT
GTAATTTGTGGTATTTTGCCGTTCAAAATCTGTAGAATTT
TCTCATTGGTCACATTACAACCTGAAAATACTTTATCTAC
AATCATACCATTCTTATAACATGTCCCCTTAATACTAGGA
TCAGGCATGAACGCATCACAGACAAAATCTTCTTGACAAA
CGTCACAATTGATCCCTCCCCATCCGTTATCACAATGACA
GGTGTCATTTTGTGCTCTTATGGGACGATCCTTATTACCG
CTTTCATCCGGTGATAGACCGCCACAGAGGGGCAGAGAGC
AATCATCACCTGCAAACCCTTCTATACACTCACATCTACC
AGTGTACGAATTGCATTCAGAAAACTGTTTGCATTCAAAA
ATAGGTAGCATACAATTAAAACATGGCGGGCATGTATCAT
TGCCCTTATCTTGTGCAGTTAGACGCGAATTTTTCGAAGA
AGTACCTTCAAAGAATGGGGTCTTATCTTGTTTTGCAAGT
ACCACTGAGCAGGATAATAATAGAAATGATAATATACTAT
AGTAGAGATAACGTCGATGACTTCCCATACTGTAATTGCT
TTTAGTTGTGTATTTTTAGTGTGCAAGTTTCTGTAAATCG
ATTAATTTTTTTTTCTTTCCTCTTTTATTAACCTTAATTT
TTATTTTAGATTCCTGACTTCAACTCAAGACGCACAGATA
TTATAACATCTGCATAATAGGCATTTGCAAGAATTACTCG
TGAGTAAGGAAAGAGTGAGGAACTATCGCATACCTGCATT
TAAAGATGCCGATTTGGGCGCGAATCCTTTATTTTGGCTT
CACCCTCATACTATTATCAGGGCCAGAAAAGGAAGTGTTT
CCCTCCTTCTTGAATTGATGTTACCCTCATAAAGCACGTG
GCCTCTTATCGAGAAAGAAATTACCGTCGCTCGTGATTTG
TTTGCAAAAGAACAAAACTGAAAAAACCCAGACACGCTCG
ACTTCCTGTCTTCCTATTGATTGCAGCTTCCAATTTCGTC
ACACAACAAGGTCCTAGCGACGGCTCACAGGTTTTGTAAC
AAGCAATCGAAGGTTCTGGAATGGCGGGAAAGGGTTTAGT
ACCACATGCTATGATGCCCACTGTGATCTCCAGAGCAAAG
TTCGTTCGATCGTACTGTTACTCTCTCTCTTTCAAACAGA
ATTGTCCGAATCGTGTGACAACAACAGCCTGTTCTCACAC
ACTCTTTTCTTCTAACCAAGGGGGTGGTTTAGTTTAGTAG
AACCTCGTGAAACTTACATTTACATATATATAAACTTGCA
TAAATTGGTCAATGCAAGAAATACATATTTGGTCTTTTCT
AATTCGTAGTTTTTCAAGTTCTTAGATGCTTTCTTTTTCT
CTTTTTTACAGATCATCAAGGAAGTAATTATCTACTTTTT
ACAACAAATATAAAACAATGTCTTTATCTTCAAAGTTGTC
TGTCCAAGATTTGGACTTGAAGGACAAGCGTGTCTTCATC
AGAGTTGACTTCAACGTCCCATTGGACGGTAAGAAGATCA
CTTCTAACCAAAGAATTGTTGCTGCTTTGCCAACCATCAA
GTACGTTTTGGAACACCACCCAAGATACGTTGTCTTGGCT
TCTCACTTGGGTAGACCAAACGGTGAAAGAAACGAAAAAT
ACTCTTTGGCTCCAGTTGCTAAGGAATTGCAATCATTGTT
GGGTAAGGATGTCACCTTCTTGAACGACTGTGTCGGTCCA
GAAGTTGAAGCCGCTGTCAAGGCTTCTGCCCCAGGTTCCG
TTATTTTGTTGGAAAACTTGCGTTACCACATCGAAGAAGA
AGGTTCCAGAAAGGTCGATGGTCAAAGGTCAAGGCTTCCA
AGGAAGATGTTCAAAAGTTCAGACACGAATTGAGCTCTTT
GGCTGATGTTTACATCAACGATGCCTTCGGTACCGCTCAC
AGAGCTCACTCTTCTATGGTCGGTTTCGACTTGCCACAAC
GTGCTGCCGGTTTCTTGTTGGAAAAGGAATTGAAGTACTT
CGGTAAGGCTTTGGAGAACCCAACCAGACCATTCTTGGCC
ATCTTAGGTGGTGCCAAGGTTGCTGACAAGATTCAATTGA
TTGACAACTTGTTGGACAAGGTCGACTCTATCATCATTGG
TGGTGGTATGGCTTTCACCTTCAAGAAGGTTTTGGAAAAC
ACTGAAATCGGTGACTCCATCTTCGACAAGGCTGGTGCTG
AAATCGTTCCAAAGTTGATGGAAAAGGCCAAGGCCAAGGG
TGTCGAAGTCGTCTTGCCAGTCGACTTCATCATTGCTGAT
GCTTTCTCTGCTGATGCCAACACCAAGACTGTCACTGACA
AGGAAGGTATTCCAGCTGGCTGGCAAGGGTTGGACAATGG
TCCAGAATCTAGAAAGTTGTTTGCTGCTACTGTTGCAAAG
GCTAAGACCATTGTCTGGAACGGTCCACCAGGTGTTTTCG
AATTCGAAAAGTTCGCTGCTGGTACTAAGGCTTTGTTAGA
CGAAGTTGTCAAGAGCTCTGCTGCTGGTAACACCGTCATC
ATTGGTGGTGGTGACACTGCCACTGTCGCTAAGAAGTACG
GTGTCACTGACAAGATCTCCCATGTCTCTACTGGTGGTGG
TGCTTCTTTGGAATTATTGGAAGGTAAGGAATTGCCAGGT
GTTGCTTTCTTATCCGAAAAGAAATAAATTGAATTGAATT
GAAATCGATAGATCAATTTTTTCTTTTCTCTTTCCCCATC
CTTTACGCTAAAATAATAGTTTATTTTATTTTTTGAATAT
TTTTTATTTATATACGTATATATAGACTATTATTTATCTT
TTAATGATTATTAAGATTTTTATTAAAAAAAAATTCGCTC
CTCTTTTAATGCCTTTATGCAGTTTTTTTTTCCCATTCGA
TATTTCTATGTTCGGGTTCAGCGTATTTTAAGTTTAATAA
CTCGAAAATTCTGCGTTCGTTAAAGCTTTCGAGAAGGATA
TTATTTCGAAATAAACCGTGTTGTGTAAGCTTGAAGCCTT
TTGCGCTGCCAATATTCTTATCCATCTATTGTACTCTTTA
GATCCAGTATAGTGTATTCTTCCTGCTCCAAGCTCATCCC
ACTTGCAACAAAAAAAGTCTAATCTTCTGCAATAATTTCC
ATCCTTGGCATTCAGAGACATATATTGGTCAATCGGTTTT
AATTTTGTTTCTTCTTCTTCTTCTTCTTCAATTAACAATG
TGCCTTCATCATTTTTCATTTCTTTCAGTTCTTCTAATTC
TCTTGGAGACAATTTGACTCCCATGAAAAATTTCTTGATT
ATCTCAGAAGAATACCACCTCTTTCTTTCTCCATACCCAA
CAATCTTCGCTGTACGAAATCTCTCCACTATTCTTTTTAA
GAATAGCTTTTCCAAGTTTGGCGTTAGCTGTAAAAAACAA
TGGATATAGCCATCCTTGTACAACTTAATACAAAGCGTTT
CCATGATTTTTGCCAACTCGGTCGTGTCATTACAAAACGG
CTTGAAAAATAAAAGATCAATGTCACCACACTTGGAATAG
CCCCTATTATAACTTCCCTGTAATTCGACTTGGCATTCAG
GATCAATGCCACGCAGCGCTTTTTGAACCTTCTTTAAATG
TGTGAAACATTCATTCCGAGACATCTTGCATAACCAATCG
TCGTAATATGACCAACCAAATAAAATTGTCCAATCTGATA
CAAACTCCTCTGGGTCCTTCTTAGCTGCAACACAAAAGCT
TTCAAAATTTAGAAGATTCCAGCGTTTAGCAATTTCCGAC
CCAATGCCGTAACAATTTTTGAAGTATTTCAACTTGTCTT
CTAATCCCACTGAATCATTTAAACCTGGTAAAACTCCCGT
ATCTAATATAACTTGTATTTTTTGGCAATACTAGGCCCGA
TATTCCTTAATTTAGTATGTGCTTCTTCACCGGAACGAAC
ATTGAAATCGCAATTTTCCATCGACTGTTTAGCCAGTCTA
TAACTTCTTGCACGAAATTTCTCACCTTCGATCTCATATT
TTTTGTTAACCTTTTCAACGCTCCGATAATCAATTCATTG
TTTTTGTACTTCGTTTTGTCAGTAACAAGGGAAGCTCTTC
CTTTATCCCCCCTGTAAGAGTCGCTTAAGAGGTTTTGAAG
CTTGTATCATATCTTTATTGTTGCTGTCATCATTCCTTTC
ACTTTCTACGTCAGTTGAAATCTCACTCTCTTTATCAGTA
GAACTTTGTCCGTCATCAGCGTTATCTGATATAACGATAA
TGGATGGTTGAAATTTAATCAAATCATCTTTTTGAAACGC
AAATTTATCATTCTGGACCCACTTTGTGATGCAACTGGTT
TTCACACATTGAATGCCTGACTGTTCAATCTTACCAAGAA
ATTCATCGACATCATTTAAGCCTGCTTCCCTTTGGAAAAT
ATCTTTCTGAGTCAAATGCATATCAGAATCAACAAAGGAG
TCCTCAATCAAAATGACCACTTCCTTACGGCTAGATTGAA
GACAATTTTGAATACTTGACACAATTGTGGCGCCCTTTTT
CTCCAATATACTCTTAAAGAACTTATTGGAAGATGTGTTA
GGATTAGGTAAAAAGGCGAAAAATTTACCCTTTAGAGACA
TGTGCGATTTGTCTAACAGGTCGCATGTTTATCCTTTACT
TATTATCACTGTGACATATAAGTTCTTTGCAAGCCCTTAA
AATTATTAGCCCCATGTATTTGAACATCTCAAAGTAATTT
TAGACCGAGACCGATTACGGAGATAGAAGAATAGTGCAAG
TGAAATACTATTTTATCTTTACTTAAAAAAGAAAAAACAG
GAGGAAAATTAGCGGTATTCCATTATTATTAGCACTGCAA
CGTCCTGGTTATATAAATTTGAATATACAGGATTTCATCC
GTTTCTACATTTTTGTTACCTGCATGATCAAATCTTTTAA
AGAGTCCCAGGATTTCACAAGGTAGGCACCTTTACCGCCT
TCCTTTTCACAAAACTGTAACCACGCTGGACCATTATCAG
CTTCAAAACTCGAGATTTTATCCTTTGGGATACCAATAAT
CTTTTCGGTAATTTTTATGAATTTGGAAGGATTTTCTTGC
GGGTTTATTAGCAGTACACCATTAGTAGATGGATGTAATA
TGGACAACAAGTCAGTCTCACTATCCCCTATATACCAATA
GCTGCAAGAATTTCCTTCTTTATTGCAACCTGAGTCGATC
TTATCTAATATTTCACCCAGTATCTTGACCTTATCAGAGC
CTGTCAATAACCGACAATCAAATTCACCATTGTAGCTTTG
AGAACACTTGTCACTAACTTTTTTAGATCGTTACAAAAAT
ATGACTATTTTTAAGTCTTCTGTCACCAATGACTTCATGA
ATAAACTCTTTTGACCAATTTATAGATAAAACGTAAAAAT
CACTTTCAAAATTTTTGACAACTGAAGAGCAAAACGTTTT
GAAACCATCTCTTAGTAAACAATCTTCGTGATTCTGATCT
CTGGCGAACGTTTTCATTTGATCCAAAGAAATCGACTTAA
AAATCTGTTGTTTTGTAATTTCATTTACACTATTTAACTC
AACAACCCTGTTATGATTTTGATATTTTAATTCGTCCGCA
AACAACTTATTGAAGTTAGACTGCGAAATTATCGTAGGTA
CGCCTGAAGATAACAACGGCAGTGATCTCGTTCCATTGTA
TTTGTATTTATGGTATCCGTCCATATATGTCTTGGTAAAA
TGACCCCACTCAGGTTTCAACCGCGGGTTCAGTAGATACG
GTAATTTAGCAATGGTGCAGATTGTGTCAACTCTTGTGAT
TGTTTCATCAAAATCTGAAATAATAATGGTTTTCATATCC
TCCACTGTTCGCTTCTGGTTACTGCAATTGTTAAATGCAT
TGGCTCGATTGTCAACATTGCTTTGTGCGAAGAAAGGTCG
CTTTTAAAGAAAACGATAAGAACTAACCTCTAACTACATA
ATAATAAGAAAAAAGTATACAGATAAACAAGCTCAGTAGT
AATACATAAAATAAAAAGTTTTGCAAATCGATTGTCCACA
CACTTCTATATCAATTCCAACTAAGAAAACGAAGGAACCG
ACTCAAACCGGTGTAAAAGCTAGGCTTTCAATCTCTGCTC
CTCCAAACAAAACTAGTGCTTGATATCACATCCAATTAAA
TTACGTAAATAATTTTAGAGTGACACCATCGTACAAAGAG
GGCATTAAGCTTATTTTTTAATTCTTATGAAAAAAAAATG
TGAAAGAGAGTAGAAAATTTTCATAACGAATCTCTTCTAT
TCTTATGTACCGTTCCGCCAAATTTTTCATGAAAAAATTT
GGGAAAAGAAAAAAAAAAAAAATAGTATATAAAGTAAAAA
GATGCGCAAGCCCGGAATCGAACCGGGGGCCCAACGATGG
CAACGTTGGATTTTACCACTAAACCACTTGCGCTAGTAAT
CTTGATACATGATTCGAGAAAAGCAACAATATTATGTATA
CGGAATATACTAGGAGTTCTCTTCAAGGATAGAGGAATCC
TCAAAATGGAATCCATATTTCTACATACTAATATTACGAT
TATCCCTTCTTCTATTTTATATGTTTCATTATCCTATTAC
ATTATCAATCCTTGCACTTCAGCTTCCTCTAACTTCGATG
ACAGCTTCTCATAACTTATGTCATCATCTTAACACCGTAT
ATGATAATATATTGATAATATAACTATTAGTTGATAGACG
ATAGTGGATTTCTATTCCAACAAGAACATCCTTGAAAGGT
CGACTATTAACATAAGAATAAGAGAGAGTGTGCGGCCGAT
GCTGTTGCTATAGCTCGGTCGTAGTTTAACACCACGGCAT
TATTCAGCTTTAAAACAATTGAATTATAAACCTGCTTTTC
TTACTACGAAAAGTGTTTCCCTTTAATAAATCTATTGTAC
ATACTTTACAGTTGATAGTACCTTCACCATAAAAATATGC
AAACGCTTTTGTTATTGGGAACAGGAATACCAACCGTTCT
CATGGAAAATAGCAAAGTGTAAAAGAATTTATTATCATCG
AGTGATAAAGAATATCGCCAGATCTTTACGGATATATATC
GCTAAAAATATTTGTCGCCAATAAAAGATATGTCTAACGC
TCCCTTTGCAGGTAGTTTTTTACTGGCATCGCCTTTTTAC
TGCAAATTATTGAAAATTTTCGAGCGAGAAAAAGGAACGA
AAAGAGATGAGCTAAATTCAAATATCAAAGTACTGTCATA
AGTGCTTTCTTTATCGACAAATTACAAGCAGAAGAAACAT
TCACTTCACAATTAAATGTCCGAAAATCACGTTCCTGCCT
GGAAAAGAATTGCTTTGAAGAGACAGACTATAAGCAGTGG
TGACGAAAGTAAAGAAAAAGGCCAATCCAATCTAATAGAT
GATGATCCACTAAATATCACTACGCATTTATCCACTGGTA
ATTTGACAAAGAAAGAGAAAAAAAGAATCATTAATGGTGA
GAGCAAATCCTCTACCAAAAAGGGAAGCGTGTGTCGAAAC
CAGGGACGAAGAAGAAGGAAAAATTGTCAAAGGATGAAAA
GAATTCGAAAAAAATAAAATTCTTAAAGATCAATTACGTT
ACCTGATAGAATTTTTCAGGACAAAGTCTGAGAGCAAGTT
TCCCACCGGAATCCTAGAATTGGAAAGTGTAAAAGAAAAT
TACGGCGACTCCCTGATCAAAGACGAGCCATCAGAGTCTG
GTGTTGTTGAAGTTTGGAAATTTTCCAAGCAAAAGCAAAA
TTGGCTTATTAAGCATTTTTTCAACTTGGACGAAATCCCC
TCAGTATATAATGATCTTTTGCTTTTATATTTCAGGGACT
TACAAGGTAAATCAAAAGAAGAACTAATATCAAAATGCAA
AGGAAAACTGAAGCAATGGAACGACTATGTGGAAGATCAA
GAAACAAAAATAAAAGCGTTAATTGCAGAGGATAAGGCTA
GCGAACCAATTAATGGTGAAGAAAAGAAGAAGGTGAAAAA
GACGGTAATGCCGAACAAGGGAAGCAAAAAGAGGTACAAG
ACGAGCAAGAGGAAGTACAAATGCCGAATAAAGAGCTTGT
TCAAAGAAGTCTGAAATTACTAGAAATTTGGAAGAATGAT
GACTCGGAGCAGATAGAACTTAAGAATTTCTTCGTTGATG
TTTAACATAGAGTTCAACAACGTTGTTCAGTTGTAGTATA
TATTTTACTGTGAAATACGCTCAAAAAGTAGCGGGATAAA
TCGTTTCAGGAAGTATAATTTCTTACAAAACTATAACAAG
ATCGTCTAAGTAACATACATAAAGAAATCACATAAATTTT
TAAAATTCGAGGTCAAAAAAATCAGGTGGATACATAACTT
ACCTTAAGTTATCAAGATTTTCAGTACACACAATGTGATT
ACACTGATTTATAAAACCACCTTACGGCCTCTTATAAGTA
ATAACGTGGCTCATCAAAAACATGGTAGAAGTGACCCTCT
CACCTTCGCCTAAAAACTTATCTGGAAATTTCATGTCCTC
ATATTCCGGTTCACTCATATGACCGTATTCATACATAGAA
TCCGAGTGCTCTACTAACGCTTGCTCACTCAAAACTTGGA
ACTTACCAACTTGTAGCTCCGTATCGGTTATCGTTCCTCT
TGCAACTCTAGCATATCCTGTTCTTCTCAAGCCCCTATAC
AAGATATACTCACACCATCTATCATCGTCAGAAGGATCAA
TGTCGTGCATTCCGGATGTTTCACTAACGTACGTATTGTA
GTTGCCTTCACCTGGATCAACAACTAAGTAACTTAATAAA
ATAGCTGGGCGAGTCGTATTGCCCATGAGCTTAGCCATGT
AGTTACTTTGCAGTCTTCTATCCTCTTCATCCTCTTCTTG
TCCACTATGGAATACAAAGACGTCAACGAGAGTGTCATTG
TACGTTTGAAGTGTGGCATGAATGGCTGGCGCAAGTTCCC
CAACTGGAGAGGGCAATAAATGATGCGTAGAATTTACGAT
AGGGAATTTAGAAAGAAGAACACAGCCCCAGGTATGTTTA
TTTGGACCTGGTCCGAAATCTGCATACATATTCAAATCAT
GAGCTAGTTTGCTAGTTAGATCCCTGTTCCCCATGGTAAT
TCTTTGTGTATCTGTTTCTAGTAGACCTACCACATCTAGT
TCCATATCTTTAATAAGGTTGATCATTCTGTCTTCAGATG
CCCACATATCATTATCGAGACCAAAGTGGATAGTCCAAAT
ACCAGCTGTAATCAACTGAGAATCTGGATGATAAGGCTGA
GGAATTCCTGTAGGTCTAATATCATACACGAACCTAGCTG
TTAGTGATAGCAGGGCCACGGCAAAGAAGAAAACATAAAT
GAAGAATTTTTTGCCCATAGTCACCAGTTGAATGTTAAGG
TTTTTGCATGTTAAAGCACCAATAATGATAAATGTGGAAG
AAAAGGCAAGAACCGTCTCAATCTTCTCCCTCAGTACCCA
GCCCATTGGAACAAATGCGTATGCAACGACCCAAACATGG
GCAAGGACAAAGATAATATAAACGGAGAATGATAGGACAT
AAACCCATATGTTTTGAACTTGGCCTAATGCAGAAAAATA
CGAAGGAACTAACCAAAGCATAGCGATAGCGTACAATAAA
CCACCGAAAATATATTTAGGCCATTGTGTAATGCTTCTAG
CTGAAAGTACAGCAGTGGATATGAGAAGCAACAAACATGG
AACTAATGGCTTGCCCATAAACTTCACAGAACTCAAAGAA
GCAAATAACATGACCGTACAAGTTAAGGCGCCCCAAGGCC
ATGGCAAGGGACCGTGTGATTCATTGTAACCTTCCCATGC
CCAATAAATAGTAGTAGAAGAATCCGTCAATAACTGATGA
ATTCCGAATAACAACGAGCCAAAACCAACAGCCAAAAATA
ATTTGCCAATCAACGAAGCAGATTTTGCTTGAGCATTCCT
TTTCCCTTCGAAATTAATTGAATTAACATAAGGCGACAGC
ATGCCGAATAAAACAGTAAGCACGAGAGCTGTCTTATTAT
ACCCACCATTACGTTCATCTAAAATGACCCAAGTTGGATT
GTTGGTATAGAACCCCATTTTCAAGATCACAGATGCAACA
AGACCTAACAGCCAAGTTAGAGCAAAGAGAAACTAGTCTC
CGCATTTGTGATATATCTTAGATTTTGTACAAACGTTGCA
ACGGTAATGGAAGTTCCCACAGCTACAGAAATCAACCTTA
ATTCTGGCATCTGAACAATATAGGCACCAATGGCAATAAT
ACCTCCTAAAAGTACACCATATTGCGTGAAGGCTTCAGAA
ACGAACGGCAGATATAAGAAAATGGGTCCCAAATAACCCA
ATATTGCAGCTTCATAACCTGAGATTCCCATATACCATAG
CGGGAAATGCCAAATACTACATAACAGGGACGTAACGTTC
GACCAGAAAAGAAAACCGTTAAAAATATTTGTTAGTAAGT
AAAAAAAGAGTCAAACCTGAAATATGAACCAGTTGCGCTT
CTAGCAACGGGTTTTTCCTTTCAACCTTCTTTTCACCACT
TTTCTGCAATTCTGAACTTTTTTCTTCTCCATAATTTATG
GGACTAGAGTCTCTAATTTGGAAAAAACTGGTATTACCGG
GTTTCTCATTAAAAGCGAGAACAATATCTATCTTTTGAAA
TCAGCGTAAGCAAATGCATCAAATGCAATATCTAAAAGAA
TCAGAGACCATTCGAAATAAGCATATATAGAATATGCCCC
AGCTCTCTGTTGGACGGAGTGCTGAATGTACCAGTAAATC
ATCGGGAACAATGTTCCAAAAAAAATTGTAGCAGTCAACC
CTTTGTTCTTCGAAGTTAAAGGACTAGAATAGCGGGTAAT
CATTATATCCCATGGTAACGTTAAAACAATGTATGTGATC
ATAAATATATCATGAATATCGTGGTCATCTGTACTTGTAA
TGTATACCCAACCACCGCAAGAGACTGTCCGGAGTACACC
GACAAGGAAGCATACCTTAGATTGGTTCAAGTAGTAGTGA
CCTAGTAGCAGTAAAAATCTTGGAAAAGCAGTTAGAGCTA
TTAAGATTTGGAAAATAGAACGTTCCGGATAGCGGTCCCC
GATAGTGGCTGATACACTAGGAAACCACTCATCTGGATAC
GTATAATGTGCATTGGTTACAATTTTATGAAAATGTAATG
AATAACCAGTGACCAAAGCTGCAAAGAAGGCGGAGAATGC
ACAAATAGTATGAGCTATAGGGATGATCTTCCCATTGATG
ATCAGCATAACTGGCGGTGGATACCTTCTGTATTCCTGGT
TACTTATTCCTCGAGAAATCGGACATTAAAAGGGTGCAAA
TACTGTGGAGAAATTATAAGTTACCAAGTCAAAAGCGAAT
GAGAATCTATTGTTGCGATTTTTTGGTTACTACTTCTTAC
CCGAACTAACTTTACATAATAAAAAAGCATGAAGCGCATA
TTCAGGGACTCAAAAATCCCAAACTGGCACTTCTGTATAT
ACCGATGAGCATACTTTGATTGTAAAAACAACATTAAAAA
GAACTGCAAACCTGAACCAAGAATACTTAATTTCAAAACC
GAGAAATGAGGTACAACTTGTAGAAGTTCACTTAAACTTA
TTGAGCATACAATCTCAACAAAACTAACTGCAAAGTTTGT
TGCTATAGTCATATAGTAATACTAGCAGGAAGCCATTAAT
CAAAAAGAAACTCCATATAAAACGTAATAAATATTATGAA
TAATAGTACAATATAAGAACAAAGACGAAGAAAATACATT
ATAACTGAAGTGCCAATATTAGAAAAAAAAAAGGTGGAAT
ATCCTAGTGGAAAAATATCATCTATGCGGTGAAAGAATTA
AATAGATACTATGGATTGTTTCGATCTATCCTTTTATCTG
CTGCTTGCCTTTTTTTTTCATTCTCCTTCTTCAGTCTTTT
TCCATAGGCGAGTCCACAGGGACTACAAAGTTCCCTGTTT
TGGTCGGGTCCACTACGCCATTGAATTGTCCAAGTGTCTT
TACATTTAGAGCATTCCTTTATCTCACCATTTGGGAGGAT
TGTTTGTCTCTTTTCTCTTTTAGGACGACTAGTAGTCTTT
TGCTGTATTTCTTCGTAATACTGGCAGACCGACTAGTTCC
TTGTGCACAACTATGGTAGCCTTCAAGATTGTTTGCTTCT
TGGCTAGTCGTACGTCTCTCGGAATTGCATGCACTAGTTA
CACGATTCTTTGAGGGTGTAATTTTGTTGGAATAAAAATC
AACTATCATCTACTAACTAGTATTTACGTTACTAGTATAT
TATCATATACGGTGTTAGAAGATGACGCAAATGATGAGAA
ATAGTCATCTAAATTAGTGGAAGCTGAAACGCAAGGATTG
ATAATGTAATAGGATCAATGAATATTAACATATAAAACGA
TGATAATAATATTTATAGAATTGTGTAGAATTGCAGATTC
CCTTTTATGGATTCCTAAATCCTTGAGGAGAACTTCTAGT
ATATTCTGTATACCTAATATTATAGCCTTTATCAACAATG
GAATCCCAACAATTATCTCAACATTCACCCATTTCTCATG
GTAGCGCCTGTGCTTCGGTTACTTCTAAGGAAGTCCACAC
AAATCAAGATCCGTTAGACGTTTCAGCTTCCAAAACAGAA
GAATGTGAGAAGGCTTCCACTAAGGCTAACTCTCAACAGA
CAACAACACCTGCTTCATCAGCTGTTCCAGAGAACCCCCA
TCATGCCTCTCCTCAACCTGCTTCAGTACCACCTCCACAG
AATGGGCCGTACCCACAGCAGTGCATGATGACCCAAAACC
AAGCCAATCCATCTGGTTGGTCATTTTACGGACACCCATC
TATGATTCCGTATACACCTTATCAAATGTCGCCTATGTAC
TTTCCACCTGGGCCACAATCACAGTTTCCGCAGTATCCAT
CATCAGTTGGAACGCCTCTGAGCACTCCATCACCTGAGTC
AGGTAATACATTTACTGATTCATCCTCAGCGGACTCTGAT
ATGACATCCACTAAAAAATATGTCAGACCACCACCAATGT
TAACCTCACCTAATGACTTTCCAAATTGGGTTAAAACATA
CATCAAATTTTTACAAAACTCGAATCTCGGTGGTATTATT
CCGACAGTAAACGGAAAACCCGTACGTCAGATCACTGATG
ATGAACTCACCTTCTTGTATAACACTTTTCAAATATTTGC
TCCCTCTCAATTCCTACCTACCTGGGTCAAAGACATCCTA
TCCGTTGATTATACGGATATCATGAAAATTCTTTCCAAAA
GTATTGAAAAATGCAATCTGATACCCAAGAGGCAAACGAC
ATTGTGACCCTGGCAAATTTGCAATATAATGGCAGTACAC
CTGCAGATGCATTTGAAACAAAAGTCACAAACATTATCGA
CAGACTGAACAATAATGGCATTCATATCAATAACAAGGTC
GCATGCCAATTAATTATGAGAGGTCTATCTGGCGAATATA
AATTTTTACGCTACACACGTCATCGACATCTAAATATGAC
AGTCGCTGAACTGTTCTTAGATATCCATGCTATTTATGAA
GAACAACAGGGATCGAGAAACAGCAAACCTAATTACAGGA
GAAATCTGAGTGATGAGAAGAATGATTCTCGCAGCTATAC
GAATACAACCAAACCCAAAGTTATAGCTCGGAATCCTCAA
AAAACAAATAATTCGAAATCGAAAACAGCCAGGGCTCACA
ATGTATCCACATCTAATAACTCTCCCAGCACGGACAACGA
TTCCATCAGTAAATCAACTACTGAACCGATTCAATTGAAC
AATAAGCACGACCTTCACCTTAGGCCAGGAACTTACTGAA
TCTACGGTAAATCACACTAATCATTCTGATGATGAACTCC
CTGGACACCTCCTTCTCGATTCAGGAGCATCACGAACCCT
TATAAGATCTGCTCACCACATACACTCAGCATCATCTAAT
CCTGACATAAACGTAGTTGATGCTCAAAAAGAAATATACC
AATTAACGCTATTGGTGACCTACAATTTCACTTCCAGGAC
AACACCAAAACATCAATAAAGGTATTGCACACTCCTAACA
TAGCCTATGACTTACTCAGTTTGAATGAATTGGCTGCAGT
AGATATCACAGCATGCTTTACCAAAAACGTCTTAGAACGG
TCTGACGGCACTGTACTTGCACCTATCGTAAAATATGGAG
ACTTTTACTGGGTATCTAAAAAGTACTTGCTTCCATCAAA
TATCTCCGTACCCACCATCAATAATGTCCATACAAGTGAA
AGTACACGCAAATATCCTTATCCTTTCATTCATCGAATGC
TTGCGCATGCCAATGCACAGACAATTCGATACTCACTTAA
AAATAACACCATCACGTATTTTAACGAATCAGATGTCGAC
TGGTCTAGTGCTATTGACTATCAATGTCCTGATTGTTTAA
TCGGCAAAAGCACCAAACACAGACATATCAAAGGTTCACG
ACTAAAATACCAAAATTCATACGAACCCTTTCAATACCTA
CATACTGACATATTTGGTCCAGTTCACAACCTACCAAATA
GTGCACCATCCTATTTCATCTCATTTACTGATGAGACAAC
AAAATTCCGTTGGGTTTATCCATTACACGACCGTCGCGAG
GACTCTATCCTCGATGTTTTTACTACGATACTAGCTTTTA
TTAAGAACCAGTTTCAGGCCAGTGTCTTGGTTATACAAAT
GGACCGTGGTTCTGAGTATACTAACAGAACTCTCCATAAA
TTCCTTGAAAAAATGGTATAACTCCATGCTATACAACCAC
AGCGGATTCCCGAGCACATGGAGTCGCTGAACGGCTAAAC
CGTACCTTATTAGATGACTGCCGTACTCAACTGCAATGTA
GTGGTTTACCGAACCATTTATGGTTCTCTGCAATCGAATT
TTCTACTATTGTGAGAAATTCACTAGCTTCACCTAAAAGC
AAAAAATCTGCAAGACAACATGCTGGCTTGGCAGGACTTG
ATATCAGTACTTTGTTACCTTTCGGTCAACCTGTTATCGT
CAATGATCACAACCCTAACTCCAAAATACATCCTCGTGGC
ATCCCAGGCTACGCTCTACATCCGTCTCGAAACTCTTATG
GATATATCATCTATCTTCCATCCTTAAAGAAGACAGTAGA
TACAACTAACTATGTTATTCTTCAGGGCAAGGAATCCAGA
TTAGATCAATTCAATTACGACGCACTCACTTTCGATGAAG
ACTTAAACCGTTTAACTGCTTCATATCATTCGTTCATTGC
GTCAAATGAGATCCAAGAATCCAATGATCTTAACATAGAA
TCTGACCATGACTTCCAATCCGACATTGAACTACATCCTG
AGCAACCGAGAAATGTCCTTTCAAAAGCTGTGAGTCCAAC
CGATTCCACACCTCCGTCAACTCATACTGAAGATTCGAAA
CGTGTTTCTAAAACCAATATTCGCGCACCCAGAGAAGTTG
ACCCCAACATATCTGAATCTAATATTCTTCCATCAAAGAA
GAGATCTAGCACCCCCAAATTTCCAATATCGAGAGTACCG
GTTCGGGTGGTATGCATAAATTAAATGTTCCTTTACTTGC
TCCCATGTCCCAATCTAACACACATGAGTCGTCGCACGCC
AGTAAATCTAAAGATTTCAGACACTCAGACTCGTACAGTG
AAAATGAGACTAATCATACAAACGTACCAATATCCAGTAC
GGGTGGTACCAACAACAAAACTGTTCCGCAGATAAGTGAC
CAAGAGACTGAGAAAAGGATTATACACCGTTCACCTTCAA
TCGATGCTTCTCCACCGGAAAATAATTCATCGCACAATAT
TGTTCCTATCAAAACGCCAACTACTGTTTCTGAACAGAAT
ACCGAGGAATCTATCATCGCTGATCTCCCACTCCCTGATC
TACCTCCAGAATCTCCTACCGAATTCCCTGACCCATTTAA
AGAACTCCCACCGATAAATTCTCGTCAAACTAATTCCAGT
TTGGGTGGTATTGGTGACTCTAATGCCTATACTACTATCA
ACAGTAAGAAAAGATCATTAGAAGATAATGAAACTGAAAT
TAAGGTATCACGAGACACATGGAATACTAAGAATATGCGT
AGTTTAGAACCTCCGAGATCGAAGAAACGAATTCACCTGA
TTGCAGCTGTAAAAGCAGTAAAATCAATCAAACCAATACG
GACAACCTTACGATACGATGAGGCAATCACCTATAATAAA
GATATTAAAGAAAAAGAAAAAATATATCGAGGCATACCAC
AAAGAAGTCAATCAACTGTTGAAGATGAAAACTTGGGACA
CTGACGAATATTATGACAGAAAAGAAATAGACCCTAAAAG
AGTAATAAACTCAATGTTTATCTTCAACAAGAAACGTGAC
GGTACTCATAAAGCTAGATTTGTTGCAAGAGGTGATATTC
AGCATCCTGACACTTACGACTCAGGCATGCAATCCAATAC
CGTACATCACTATGCATTAATGACATCCCTGTCACTTGCA
TTAGACAATAACTACTATATTACACAATTAGACATATCTT
CGGCATATTTGTATGCAGACATCAAAGAAGAATTATACAT
AAGACCTCCACCACATTTAGGAATGAATGATAAGTTGATA
CGTTTGAAGAAATCACTTTATGGATTGAAACAAAGTGGAG
CGAACTGGTACGAAACTATCAAATCATACCTGATACAACA
ATGTGGTATGGAAGAAGTTCGTGGATGGTCATGCGTATTT
AAAAACAGTCAAGTGACAATTTGTTTATTCGTAGATGATA
TGGTATTGTTTAGCAAAAATCTAAATTCAAACAAAAGAAT
TATAGAGAAGCTTAAGATGCAATACGACACCAAGATTATA
AATCTAGGCGAAAGTGATGAGGAAATTCAATATGACATAC
TTGGCTTAGAAATCAAATATCAAAGAGGTAAATACATGAA
ATTAGGTATGGAAAACTCATTAACTGAGAAAATACCCAAA
TTAAACGTACCTTTGAATCCAAAAGGAAGAAAACTTAGCG
CTCCAGGTCAACCAGGTCTTTATATAGACCAGGATGAACT
AGAAATAGATGAAGATGAATACAAAGAGAAGGTACATGAA
ATGCAAAAGTTGATTGGTCTAGCTTCATATGTTGGATATA
AATTTAGATTTGACTTACTATACTACATCAACACACTTGC
TCAACATATACTATTCCCCTCTAGGCAAGTTTTAGACATG
ACATATGAGTTAATACAATTCATGTGGGACACTAGAGATA
AACAATTAATATGGCACAAAAACAAACCTACCAAGCCAGA
TAATAAACTAGTCGCAATAAGCGATGCTTCATATGGTAAC
CAACCATATTACAAGTCACAAATTGGTAACATTTTCCTAC
TCAACGGAAAAGTGATTGGAGGAAAGTCGACAAAGGCTTC
GTTAACATGCACTTCAACTACAGAAGCAGAAATACACGCA
GTCAGTGAAGCTATACCGCTATTGAATAACCTCAGTCACC
TTGTGCAAGAACTTAACAAGAAACCAATTATTAAAGGCTT
ACTTACTGATAGTAGATCAACGATCAGTATAATTAAGTCT
ACAAATGAAGAGAAATTTAGAAACAGATTTTTTTGGCACA
AAGGCAATGAGACTTAGAGATGAAGTATCAGGTAATAATT
TATACGTATACTACATCGAGACCAAGAAGAACATTGCTGA
TGTGATGACAAAACCTCTTCCGATAAAAACATTTAAACTA
TTAACAAACAAATGGATTCATTAGATCTATTACATTATGG
GTGGTATGTTGGAATAAAAATCAACTATCATCTACTAACT
AGTATTTACGTTACTAGTATATTATCATATACGGTGTTAG
AAGATGACGCAAATGATGAGAAATAGTCATCTAAATTAGT
GGAAGCTGAAACGCAAGGATTGATAATGTAATAGGATCAA
TGAATATTAACATATAAAACGATGATAATAATATTTATAG
AATTGTGTAGAATTGCAGATTCCCTTTTATGGATTCCTAA
ATCCTCGAGGAGAACTTCTAGTATATCTACATACCTAATA
TTATAGCCTTAATCACAATGGAATCCCAACAATTACATCA
AAATCCACATTCTCTACATGGTAGCGCCTGTGCTTCGGTT
ACTTCTAAGGAAGTCCACACAAATCAAGATCCGTTAGACG
TTTCAGCTTCCAAAATTCAAGAATATGATAAGGCTTCCAC
TAAGGCTAACTCTCAACAGACAACAACACCTGCTTCATCA
GCTGTTCCAGAGAACCCCCATCATGCCTCTCCTCAACCTG
CTTCAGTACCACCTCCACAGAATGGGCCGTACCCACAGCA
GTGCATGATGACCCAAAACCAAGCCAATCCATCTGGTTGG
TCATTTTACGGACACCCATCTATGATTCCGTATACACCTT
ATCAAATGTCGCCTATGTACTTTCCACCTGGGCCACAATC
ACAGTTTCCGCAGTATCCATCATCAGTTGGAACGCCTCTG
AGCACTCCATCACCTGAGTCAGGTAATACATTTACTGATT
CATCCTCAGCGGACTCTGATATGACATCCACTAAAAATAT
GTCAGACCACCACCAATGTTAACCTCACCTAATGACTTTC
CAAATTGGGTTAAAACATACATCAAATTTTTACAAAACTC
GAATCTCGGTGGTATTATTCCGACAGTAAACGGAAAACCC
GTACGTCAGATCACTGATGATGAACTCACCTTCTTGTATA
ACACTTTTCAAATATTTGCTCCCTCTCAATTCCTACCTAC
CTGGGTCAAAGACATCCTATCCGTTGATTATACGGATATC
ATGAAAATTCTTTCCAAAAGTATTGAAAAATGCAATCTGA
TACCCAAGAGGCAAACGACATTGTGACCCTGGCAAATTTG
CAATATAATGGCAGTACACCTGCAGATGCATTTGAAACAA
AAGTCACAAACATTATCGACAGACTGAACAATAATGGCAT
TCATATCAATAACAAGGTCGCATGCCAATTAATTATGAGA
GGTCTATCTGGCGAATATAAATTTTACGCTACACACGTCA
TCGACATCTAAATATGACAGTCGCTGAACTGTTCTTAGAT
ATCCATGCTATTTATGAAGAACAACAGGGATCGAGAAACA
GCAAACCTAATTACAGGAGAAATCCGAGTGATGAGAAGAA
TGATTCTCGCAGCTATACGAATACAACCAAACCCAAAGTT
ATAGCTCGGAATCCTCAAAAACAAATAATTCGAAATCGAA
AACAGCCAGGGCTCACAATGTATCCACATCTAATAACTCT
CCCAGCACGGACAACGATTCCATCAGTAAATCAACTACTG
AACCGATTCAATTGAACAATAAGCACGACCTTCATCTTAG
GCCAGAAACTTACTGAATCTACAGTAAATCATACTAATCA
TTCTGATGATGAACTCCCTGGACACCTCCTTCTCGATTCA
GGAGCATCACGAACCCTTATAAGATCTGCTCATCACATAC
ACTCAGCATCATCTAATCCTGACATAAACGTAGTTGATGC
TCAAAAAGAAATATACCAATTAACGCTATTGGTGACCTAC
AATTTCACTTCCAGGACAACACCAAAACATCAATAAAGGT
ATTGCACACTCCTAACATAGCCTATGACTTACTCAGTTTG
AATGAATTGGCTGCAGTAGATATCACAGCATGCTTTACCA
AAAACGTCTTAGAACGGTCTGACGGCACTGTACTTGCACC
TATCGTAAAATATGGAGACTTTTACTGGGTATCTAAAAGT
ACTTGCTTCCATCAAATATCTCCGTACCCACCATCAATAA
TGTCCATACAAGTGAAAGTACACGCAAATATCCTTATCCT
TTCATTCATCGAATGCTTGCGCATGCCAATGCACAGACAA
TTCGATACTCACTTAAAAATAACACCATCACGTATTTTAA
CGAATCAGATGTCGACTGGTCTAGTGCTATTGACTATCAA
TGTCCTGATTGTTTAATCGGCAAAAGCACCAAACACAGAC
ATATCAAAGGTTCACGACTAAAATACCAAAATTCATACGA
ACCCTTTCAATACCTACATACTGACATATTTGGTCCAGTT
CACAACCTACCAAAAGTGCACCATCCTATTTCATCTCATT
TACTGATGAGACAACAAAATTCCGTTGGGTTTATCCATTA
CACGACCGTCGCGAGGACTCTATCCTCGATGTTTTTACTA
CGATACTAGCTTTTATTAAGAACCAGTTTCAGGCCAGTGT
CTTGGTTATACAAATGGACCGTGGTTCTGAGTATACTAAC
AGAACTCTCCATAAATTCCTTGAAAAAATGGTATAACTCC
ATGCTATACAACCACAGCGGATTCCCGAGCACATGGAGTC
GCTGAACGGCTCAACCGTACCTTATTAGATGACTGCCGTA
CTCAACTGCAATGTAGTGGTTTACCGAACCATTTATGGTT
CTCTGCAATCGAATTTTCTACTATTGTGAGAAATTCACTA
GCTTCACCTAAAAGCAAAAAATCTGCAAGACAACATGCTG
GCTTGGCAGGACTTGATATCAGTACTTTGTTACCTTTCGG
TCAACCTGTTATCGTCAATGATCACAACCCTAACTCCAAA
ATACATCCTCGTGGCATCCCAGGCTACGCTCTACATCCGT
CTCGAAACTCTTATGGATATATCATCTATCTTCCATCCTT
AAAGAAGACAGTAGATACAACTAACTATGTTATTCTTCAG
GGCAAGGAATCCAGATTAGATCAGATTCAATTACGACGCA
CTCACTTTCGATGAAGACTTAAACCGTTTAACTGCTTCAT
ATCAATCGTTCATTGCGTCAAATGAGATCCAACAATCCGA
TGATCTTAACATAGAATCTGACCATGACTTCCAATCTGAC
ATCGAACTACATCCTGAGCAACCGAGAAATGTCCTTTCAA
AAGCTGTGAGTCCAACCGATTCCACACCTCCGTCAACTCA
TACTGAAGATTCGAAACGTGTTTCTAAAACCAATATTCGC
GCACCCAGAGAAGTTGACCCCAACATATCTGAATCTAATA
TTCTTCCATCAAAGAAGAGATCTAGCACCCCCAAATTTCC
AATATCGAGAGTACCGGTTCGGGTGGTATGCATAAATTAA
ATGTTCCTTTACTTGCTCCCATGTCCCAATCTAACACACA
TGAGTCGTCGCACGCCAGTAAATCTAAAGATTTCAGACAC
TCAGACTCGTACAGTGAAAATGAGACTAATCATACAAACG
TACCAATATCCAGTACGGGTGGTACCAACAACAAAACTGT
TCCGCAGATAAGTGACCAAGAGACTGAGAAAAGGATTATA
CACCGTTCACCTTCAATCGATGCTTCTCCACCGGAAAATA
ATTCATCGCACAATATTGTTCCTATCAAAACGCCAACTAC
TGTTTCTGAACAGAATACCGAGGAATCTATCATCGCTGAT
CTCCCACTCCCTGATCTACCTCCAGAATCTCCTACCGAAT
TCCCTGACCCATTTAAAGAACTCCCACCGATAAATTCTCA
TCAAACTAATTCCAGTTTGGGTGGTATTGGTGACTCTAAT
GCCTATACTACTATCAACAGTAAGAAAAGATCATTAGAAG
ATAATGAAACTGAAATTAAGGTATCACGAGACACATGGAA
TACTAAGAATATGCGTAGTTTAGAACCTCCGAGATCGAAG
AAACGAATTCACCTGATTGCAGCTGTAAAAGCAGTAAAAT
CAATCAAACCAATACGAACAACCTTACGATACGATGAGGC
AATCACCTATAATAAAGATATTAAAGAAAAAGAAAAAATA
TATCGAAGCATACCACAAAGAAGTCAACCAACTGTTGAAG
ATGAAAACTTGGGACACTGACAGATATTATGACAGAAAAG
AAATAGACCCCAAAAGAGTAATAAATTCAATGTTTATCTT
TAACAGGAAACGTGACGGTACTCATAAAGCTAGATTTGTT
GCAAGAGGTGATATTCAGCATCCTGACACTTACGACTCAG
GCATGCAATCCAATACCGTACATCACTATGCATTAATGAC
ATCCCTGTCACTTGCATTAGACAATAACTACTATATTACA
CAATTAGACATATCTTCGGCATATTTGTATGCAGACATCA
AAGAAGAATTATACATAAGACCTCCACCACATTTAGGAAT
GAATGATAAGTTGATACGTTTGAAGAAATCACTTTATGGA
TTGAAACAAAGTGGAGCGAACTGGTACGAAACTATCAAAT
CATACCTGATAAAACAGTGTGGTATGGAAGAAGTTCGTGG
ATGGTCATGCGTATTTAAGAATAGTCAAGTAACAATTTGC
TTATTCGTTGATGATATGATATTGTTCAGCAAGGACTTAA
ATTCGAATAAAAGAATTATAGCAAAACTCAAGATGCAATA
CGATACCAAGATTATAAATCTAGGTGAAAGCGATGATGAA
ATTCAATACGACATCCTTGGCTTAGAAATCAAATATCAAA
GAGGTAAATACATGAAATTAGGTATGGAAAACTCATTAAC
TGAGAAAATACCCAAATTAAACGTACCTTTGAATCCAAAC
GGAAGAAAACTTGGTGCCCCAGGCCAACCAGGTCTCTATA
TAAACCAGCAAGAACTAGAGCTAGAAGAAGATGATTACAA
AATGAAGGTACATGAAATGCAAAAGCTGATAGGTCTAGCA
TCATATGTTGGATATAAATTTAGATTTGACCTATTATACT
ACATCAACACACTTGCACAACATATACTATTTCCGTCCAA
GCAAGTGTTAGATATGACATATGAATTGATACAGTTCATA
TGGAATACGAGAGATAAGCAATTAATATGGCACAAAAGCA
AACCTGTTAAGCCAACAAATAAATTAGTTGTTATAAGCGA
TGCCTCGTATGGCAACCAACCGTATTATAAATCACAAATT
GGCAACATATATTTACTTAATGGAAAGGTAATTGGAGGAA
AGTCCACCAAGGCTTCATTAACATGTACTTCAACTACGGA
AGCAGAAATACACGCAATAAGTGAATCTGTCCCATTATTA
AATAATCTAAGTTACCTGATACAAGAACTCGACAAGAAAC
CAATTACTAAAGGATTATTAACCGACAGTAAATCTACAAT
CAGTATAATTATATCCAATAATGAAGAGAAATTTAGGAAC
AGATTTTTGGTACTAAAGCAATGAGATTGAGAGATGAAGT
ATCAGGAAATCATCTGCACGTATGCTATATCGAAACCAAA
AGAATATTGCAGACGTAATGACCAAACCTCTTCCGATAAA
AACATTCAAACTATTAACAAACAAATGGATTCATTAGATC
TATTACATTATGGGTGGTATGTTGGAATAAAAATCCACTA
TCGTCTATCAACTAATAGTTATATTATCAATATATTATCA
TATACGGTGTTAAGATGATGACATAAGTTATGAGAAGCTG
TCATCGATGTTAGAGGAAGCTGAAACGCAAGGATTGATAA
TGTAATAGGATCAATGAATATAAACATATAAAACGGAATG
AGGAATAATCGTAATATTAGTATGTAGAAATATAGATTCC
ATTTTGAGGATTCCTATATCCTCGAGGAGAACTTCTAGTA
TATTCTGTATACCTAATATTATAGCCTTTATCAACAATGG
AATCCCAACAATTATCTAATTACCCACCTATATCTCATAA
TGAAACATATAAAACGGAATGAGGAATAATCGTAATATTA
GTATGTAGAAATATAGATTCCATTTTGAGGATTCCTATAT
CCTCGAGGAGAACTTCTAGTATATTCTGTATACATAATAT
TACTGCCTTTATCAATAATGGAATCCCAACAACTATCTGA
AAATTCACGTGATTCTCATGTGAGTACATCAGAAAACAAC
CACCTAACAACCGTGTTTGAATGTTGATCTGAAAACAAAA
TTAATCTCTCGTACTTATTATGGATATTGTATTTTCTCAA
AATTCCAAATGATTTTCTTGTTAGATGGTATTCACGGTCA
TCGGAATCTCAGTTCAATATCACCAATTTGCTTATAAGGT
TTATGCAAGATAACATGTTTGGTCTTGTTCCCAAGTATAA
CTTAAGAAAAAAAATTACAATCCAAGAAAGGTAATACAGA
ATTCATAGCAATAATGGGGTCCATTTTCAATAGATAATGT
ACCTGGAAGAAAAGGGCTGACTAGGAAACAAAAGAAAAAC
AAAACTATGATACTCCATCAAACATAGGGAAATTTACTCG
AATATGAAAAGTACAAATCTGTCAAAAGCACATCGTATAT
TGTCTTGGTTCCGCTTTTATTCAGAAGAATTACTGAAATG
AAGAGGAATGACGTAATAAACAAACAACGATTCTGATATC
AGAAAGACATCTTGAATATTCCTATGTAGTAATTAACTAT
CCCAGTACTTACAAACATAACTTGACGATGCACGCTACGA
TTTTTGTGTGTTTAAACTTTTGTTGGTTGGGACTCAAGAA
GATCTTCTCTGAGATAATTGTAATTAAATGTACTTTAGGA
GTGTTCATGTATAATTTGCCTCTGCAAAACTTAATAATGT
ATTTTAAAACTTGCATGTTGCTCTGTGAATCTGAATGTAT
GATAATGCTACGATTACTCTAGGGAACTTCCTTTTACATT
TAAAATTTCCGAGATCCTCAGCTGACAAATAAATGTCATA
TCAAGACAATAAACGGTAGTGCTAAAGTAATTGCATATTA
AACAGGCGCGACTAAAGCTTTCATCCCTTCTATTATTGCA
TAACCTGGCTATACATGAAAACACTTCTCACATTTGATTT
AAGAAGTTTACTGTTCTAAGAAAATAAAGAACGTGATAAT
GATGAATGAAGAGGATTCTACAGAAACGAAAAGCCTAGTC
ATAACTAATGGCATGTTTATCATAGACGACATCGAGCGTA
GTAAATATAATATTCACTATAAGAATGTCCCAGGAGGCGG
AGGGACTTTTGCCATTTTGGGTGCATGCATAATATCTTCC
GGCAATGTCACATCCAAAGGTTTGAAGTGGATAGTGGACA
GAGGCTCTGACTTTCCAAAGGAAGTTATAAGGGAAATAGA
CTCATGGGGTACTGATGTGAGGTTTCGAGATGACTTTAGC
AGATTAACTACCAAAGGGTTGAATTATTACGAGGGAAGTG
ATGATTTGAGAAAGTTCAAGTTTTTGACGCCGAAGAAGCA
GATTAACGTCGATGACTGGATTTCCACATTTGGGCAGAAG
ATAATTGATGAAATGCATGCGTTTCATTTGCTATGTTCTG
GGTCTAGATGCTTAGACATAATAAACGATCTGCTACGGGT
GAAAAGTTCAAAGGGCACAAAACCAATCGTGATTTGGGAG
CCATTCCCAGATCTTTGCGACTTTGATCATCAAAATGACA
TTAAAAGTGTAATGCAGAGGAACGATGTTACGGTAATATT
ATCTCCAAATGCCGAAGAATCAAGTCGCTTATTTGGTTTA
AGTAGCAAGGAACCGACTAGTTTGGAAGAATGTCTAGCAT
TAGCGCATCGTTTCGATGATTTCATGGATGAAAACAATAT
GTGTATTCTACGATGCGGTGCCCTCGGAAGCATATCGGTA
AGTGAGAAGTTTAAGAACGGACGAACCTATGACCATTTCC
CCGCCTACCATTTCAAAACTCAGTCTAAAGTACTAGATCC
TACTGGCGGGGAAACTCGTTCCTTGGCGGCTTTGCAGTTT
CTTATGCCCTAACGAAAAGCTTAGATATTGCTAGTATATG
TGGGAACATCGCTGCAGGCGCAATAATTGAACAATTCGGA
ATACCGAGGTACGATCCAATTGCTAAAACCTGGAACGGAA
TCACATTCTTGGATAGACTGAAATTTTACCTTTCACAGTC
CGGTCTTCAATATAATATAAACGATCTTTACAAAAGTCTA
ACACGATGATCATATCAGCTTGTTCATTGCTCTTATTTTT
CTGCAAAAATATACATATATATATATAAGTAAGTGTTATA
TACTACTTGAGATTAGGCGTTGTAACAAGATTCAAAAATT
CGAACTCGAACTGTGAAACCTTCACAAATATGCTTTCCAC
TTCTTCGACGGGAAACTTGTCAACTTCAGCCTTTAGAAAT
TCACACCAAGTTTGAAAATGCTCACCATCATGTAAATCAA
TCCATTTTTGATATTTCCAATGCAACCCTGGGGCTCTAGG
AGTATCACGAGCCCATCTCCAATAGAGTTCCTCAGCAACC
CATAAGCTGGTTACTAAGGATGGCCATGTAATTGAGGCGT
CCTTTCTCAGCTCATCTAAGAAATTAATATACGCATCAAC
GCCGGGGATCGCTTTATTGTCAAAATTATCTCTTTCTTCC
TTGGTGAGGGATGGTGCCAATAATTCTAAGCAGTCATGAA
AGTATGAGTTTTCATCATTAGAAAAAATCCAATCTTTTGG
CTAAGGTTATTAAAGCGTGAGTAGTTGGTGCTAAAGAAGT
CGTCTTACATATCAACCTTAAGCTAGTTTCAAAAATTGCA
GATCTTGTGATAAATAGATGTACAAACTACGGTCCTTCAA
TGTTCCGGCACATAGTTCCTTAGCGAATTTATGTTCTGTG
GTTTTCCTAACAAGGGCGTCGTACTTTTGTATTAACTTAT
CAGTGGTACAGCTCATTGTTCTTCCTTGCAGATATTGTTG
ATATTGTTATTATTTGCGCTAAATTTTAGTTAATACAGAA
AAAAATATCTAAGTTCAGTCCAGTTCATATTCGTTTATAT
ATCTTTCGAAGCCAGACCTTTTTGCCAAGCAATTGTTACT
ATGGAAACTATTAGAACCATATGCGCTAAACAATATTAGC
CATCAATTCAACTTTATTCGCAGTAAGCTCCTGCAGAACA
GGCTTATCAATCATTATGGTCTTAACGGAACGCCTAGGGA
CGCTGACTAGGCCCATCATTCTACTACTGGAGCCCATACG
TTCCTCAACATGATCTAATAGCAAATTCATTTGGGCATCT
ACAGCAACCAAGCTTCCAACTAAAATACGATCTTCTGTAA
GGGAAACTATTAAAGTATTTCCAATAAAATCTGACAGTTT
CAAGATGTCCATGACGCTTTGGTGCCCCTTACTAAGTTTG
TTGAAGACTATCTTCACCCTATCAATGATATCATCGCATT
TAAAAAATAGTCAGAACTCATGCACTTCGCGAGATATTTT
TTGAAAAAAAAAAATTAATCCGCCACATAAGATGCACAAA
ATGAGCCTATAACATTGAATTTTATGATAGAACGAAAGGA
TTGTGTTATTTAGAACAGAGTATCAGTATATCGTATGTCA
CAGAACAACACAATCAGCTCAATGAATCCTGAAAGAGCTT
ACAACAATGTAACGCTGAAAAATTTAACAGCATTTCAGTT
ATTATCTCAAAGAGAAAACATATGCGAGTTATTGAACTTG
GTAGAAAGTACGGAAAGACACAATAGTATTATCAATCCTG
AAAGGCAAAGGATGAGTTTGGAAGAAATGAAAAAATGCTC
GATGCTTTGAAAAATGAAAGGAAAAAGTAGGAAAACGCAA
CATTCACAATTGTAAGCTACAAAATATTGAATGTGAATCC
TGCTTCATTACAAATGAAGAATTTCAAAGCGTATCTAGTT
CACCAAAAGTCACAATATCTTATTATTATTTGGAAGCTTT
TATATGCATCTAATGGTCATAAATCCCATCTCACTTTATA
AAACAAGTTACCGCGAATGTATCCAGTGATACAGAATAGA
GTGTAACAAATGAGAATAAAAATACCATATTATCGTTTAA
TTTTGGTAGGGTACGCTAAAATAAAGTGGTGTTTGCGTCT
CCATATAACTAAAAAGAATTGAAATGGCCTACTATCGATT
AGACTATTCAGGCATGGAAGCAGTAAGAACATTTCTTGAT
TTTGGAAAAATGAGATTAGATTATTAATTATTGTGTTTGT
GTATATAATTTATTTTGCATATTTCATAAAGAAATTAAAA
TTAGATTATTAAATATTAAGTTTCATTAGTGACATTAAAA
GAAGAAAACTGATGTTTTGAAATGTGTTAAGCAAAGAATG
ATTAAGACAATCTCAAGCTGCTCTAAGCAGTATCTTCGAC
AGCTTGCTCTGCTTCAGGTTCGGGTTCGTGGATTGCAGTC
TCTCCAGATGCTCTTGGGCTCTCTGGAACAGCTTCTTTTG
TTTCAGGAGCCGCATCTTCCACATCGTCCGTAGCATGGTG
ATGAGAGAATCCTCCTGTCAAAGATAGCCTTGGCAATTTG
CCATCACGGCTGACTGCAATTAGCAAGTAACATGGATAAA
TGGCAAATACACATAAATCCAAAACACCATAAAAGATAGC
CTCACCGTCTGGTTGAATACGGTTACCACCATCACTTAGA
CCCCAACAGATAAAGTACAACCAAACGATTACCATGCAGG
TACACAGCATAAGTGCATTGAACCCTCTAGTTTTCAAATT
GAAGAATTGACGTTGGCATATCACACCTTGGGTAACCAAC
ATAGCGACAGCACCAATGGTGTAATAACCCCACTTGTAGG
TGGACTTGATCAATGAACCAACTAATAGCGAAACAACCCA
GAATAAGGTACCCACGATTTGAATTAACAGCGAATGTACC
ATATCCAAGGCGGAAATGTCGTCATTCTCACCAGTAGTAC
TAGCGGCTAACTCGATTAAAAATAAAAGGCATGGCCAGGA
CAAGAACCAGGCAATATATTTCGAGTAAAAGATTTGTCTA
ATACCGGGAACTTCACCTGTGATAGACTTGCTAACCTTGA
CGTGGTTAAATTCAGCTTGAACACCAGTCCAACCTAAATC
AGAAGCATAAGTGAAGAAAGCAAAAATTCAAAGAAAGTGA
TCAAAAATGCAGGAGCTAAGGCATATCTAGTCAATCTGGA
GCCCTTGTTCTCCGCAATGAAGAACATCACAACATAGCAT
AGCAATATAAAGCCAAAGACTGCAAACACTGCCCATAACC
AATCCGAACCTCTCTTGGTAATGTGCATATCCAGGCCATG
TGGTGGATTAAGCCCTAAAGCCTCGTTACGATTTAAAAAA
GCTTGATAGCGTATCGTTCATTTGAAATTTGTTGTTTTTA
GTAATCAAAAGATATTAAAGTCTCAAACTTGTTGTTTTGT
TTTGTAATTATAAATAATAATAATTGAGTTAATATTTGTT
GTTGTGTTGTATTGCAGAATGTAAAAACAAGAAACAAGAT
TAGAAAGTGAATAGGTGTTACGCTAAATAATTGAAGACTC
TCACAGACTTATATATGATTTTTTTTAGTGTGATACAACT
TGTAATGAGGTAAGGGATTGATATTATACTTTCTAACTGA
TGATGAATATGAAAACTTTGGCCAATTAGGGAGAGGAAAG
TTTTCGATGAGATGCTAGAAAAAACTTGTCCTTGCCATAG
CAGAAAGGGATGATGAAATAACGAAGATGAGCTAATTTGG
TATTCGAATAAACATGCAGGATGTGGCGGAAGGGATCGGA
ATAAGAGTCGGGATCGGGATCGGGATATGGCTTTGCTTAC
TTTAGCCATACCAAATATTCTTACAAAGCACGCTTTCGAT
GCGTTTTTGCCTTCTGAGAGAATCCTCCTACGGCTCGACC
CTTGAAAAATTCTAGAGGATCTGGAAAATGGCCAACAAAA
TCGCGCAGGGAGACGCAAGGAAAGTAAGTCAGATGGATCC
GACTGTATGTAACAAGGGTTGCTGCAGCGGTTTTCCATCC
CTTTCGGCACCCTGCACAAGTAGTTATTCTTACTTATGCA
AAACGGATATGAGCTACATAGCGTTCATTTTTAGGTTTTC
AGAAGCTATTACAACGCAGTAAAAGGATACACAACTTTCT
TACGGGGAAGAAGAATACGGCTCAATGCACCCACTTCAAC
CCCCCGGTATCACGCGGCACTAAAGTTGTTTGATTGTAAT
AGTAATACTGCTGTTGAGGTTTTCTTCTTCAGGGCTGCTC
ACAACGTGATATATTTGAATTGACAGGACGTATTCAGCGC
AGTTGAGGAAAATTAACATATGACATGCGCAGGAAATAAG
TGCTCAAGTTTTCTACTTTTGAAGAAAGGACTTTGGTTTA
CTTGCCTACTATCTCCATGTCAAGTACTCGGTTGTATGAT
GTTAAGGAGCGCAGGGAACACTAATCGATAAAAAACCCTT
ATTGGCTATTACTAAATGTAACGGCCGTGCTCTAGTGAAA
TTTGTATAGAAAAATGGGTTCTCTCGCTCAAAATGGGCGC
CATTACTTGTCTGGTCAAATTGAGTTCCTGGATATAATTA
CATAAACGGATTGAAATTTACATAAGGAGTATAATAATTC
CGGAAACTATCTTGAGTGCAATGCCATCACGCGGCCATGC
CTTGACATAACATGCTCTCATCAAAAGGTGCAAATTTTCG
CCAGTTATGGTTGATATCTAAAATCTACTGGAGTTCATTT
TTTTTTTTATTAGATATCCTTTTGCAAGCCTTCTGAAAAA
AAAATTTCTCATGTGGTACAGCGTTGGTTACTTAAGCTGC
TTAAACTAGATCGATGAGCCATTCTTAAATCAGAAGACTG
TGACTGCGAATTGTAGGCATCTTCACTACCCTGTCCATGA
AGCTCATTTTCGTTATCATCAATTGGTGCTATCTTATAAC
TTTGATAAAGAGCTACCATACAAAAAAGACTTAACGACCA
CCAACTGACCCAGGCGACGTCATTTTGCTGGGACCAAGAC
ATAATATAGCCCCATACTAAGGGACCTATGAAACGAGCAG
AGGCAGAAATACTAATGGTGGCGCCATTGATGACTGATCT
ACAACTCAAGGGACTCGAATTATGAATTAATAACATAATT
TGTGGTGACGTTAAAGCGCCACAAAATGTTTTTATCCCTG
TGATTATGTACAAGTAGACGACAGTATACCAGCTAGGAAT
CCGTTCATTCTGTAGAAAAACAACGTAAGGAACCATAACG
TACATAATAGGGTACAGCTTGACTAAAGTTCTGAAAATTG
TTAAACAATCGAAATTTCGATCAACTATGGGAAAAATGAA
AATAACCACAAAACAACCAAAGATACCTGTTGTCGACAAA
AGAGTACCGGTTTGTTCTGGTTCATAACCTATACCGCCAG
ATATTTTCCACGGAAATTTTGAAGCCAGCTTCTTTGGATT
TTCTGGATCTACGGCTAAATCATAAGCTAAAAAAACAGGC
AAAAAATTCGTTGTATACAATCAAATGTAAAGCCATAATA
AAATTCACCGATATAGGGTAAAATACTTTTGTATGAAAAA
CGTGATGAAATATACTACTTTCTTTACAACCGTCTGGAGC
TGTATCTATATTGGCATGCACAGCGTCTGTTGGTTCATGC
AGAGAATATGTCCTAATCAGGCCTACAGACTGTCTTCTTG
TTAAAATAGGATCAATCGATTGTATGCTTTCAGTATCATC
GTCATTGGTAGTATTCACTAGGGGACTATTTTCATCCTCT
TCACTATCTTGTCCTCGAATGCTGTTCACATTCTCATTAC
GGTGGTGAATGTTTTCCGAATCATCCTGAATGCGCTTTTG
CCAGGGTCTTCTTTTCGGCTGTATACCAAATATATTCTTC
TTAATAAAATCACCGACCTCTAAACCGTAATCTCTTCTAT
CTTTAAAAGCAGGATGTGTTTCTTCCAAAAACAATGTTGC
ATTAGTTAAACCAAACATCAAAAACATGCACACTACCACG
TTTGGCAAGGCGTACGGATATGACCTAATTATTCTTTTGC
AAAATGTGGAAACCATAGTGGCACTTCATTCATTGTTCCA
TCTCTAAATACAAGAAACCCACCGATCATAGGCCCAACAA
CGGCACCAAATTGAAATAATAAAGGCATAGTACTGAAAGC
TAAAGCCTGATGTTTTCTTTCAGTTGCTATTTCACCAATA
ATGGTTCTAATAACGCCGACGTTACCATTTAGCAATCCCA
TTAAACTTCTTGCCACCAAAGCCTGATAGAAATTGCGTGA
AAATCCCAGTATTAACAATGATACAGATGTTCCTATAAGC
CCGCAAGTCAATGTTATTTTTCTGCCATGCTTTTCAGAGA
ATCTACCCCAGTGGTACGCAGATATGACTTGGCATAACGC
AAATGATGAAGATAAATAACCTGAATATTTGGACACTTGA
GCATCATTGGGAGCAATATTAAAATCTCTAACCATGAAAT
AAACATAAGGAAATAGTGACGAAAACGCAATTGGTTCGCT
GAACCTAACTAAGGACACAACAACAAGTTGGACCCAGGGA
AACCATCCATTTGTTCTTTGAAAGTAAGCTTTTGACGCGC
CATATCTTTTATATTCGTGTGTTCATATGCTTACCACTTC
CTAGTTCCTTTGCTAGCATTCCTTTAGGTGATCTAAATTC
AAGCTCTGTGGATAAGGACCATTATAGTATTTTTTACTAA
TGATAGATACTTTTGTTATATTTTGTTTTGGCATTTTCGT
ATCCGAGATTTCCAATGAGCGGAATGTGTCATTCTTTGTC
AATTAACATAGGTCAGGCCGAATGCCAAATGGAGTTTAGT
ACCTTCATATTGAAGAAAAATGCTACATTATTATATTTAC
AAGGATGGTCTTAAATAAAGCTTACTTTTAAGGGGGGGAA
GAATGGTGAACAGTGAGTAAATACATAGAAGGAGATAAGA
AACAAATGGAATATCAAAAATCGATGGATTCTGCAGATGT
TCTATAAAAGGGTATGGCATCCTTTATATTATGGTTGCCA
TATAAGTATGAGATAAATCTCTCAAACCCTAGACCAAAGC
CTCCGTGTGGTGCACTTCCTTCTTTTCTCAGAGAAACATA
CCAGTCCAATTCTCCAGATCTATTCATCCCGCGTGCTTTC
ATTTCTCTACATAACTTGTCATAGTCATCTTCCCTTAAAC
TCCCACCAATTATTTCACCCATTCCAGGAACCAGTAGATC
AAAGCATCCAACAGTATCGTCAGGAGTGGAATTTTGTTTC
ATGTAGAATGGTTTACAAAGACGTGGATAGTCGGTAACGA
AAACTGGGGACTTAAAATACTCTCCGGCTAAAAATTTTTC
ATGTTCAGTTTGCAAAGGCTGTCCCCATTTAGGTTCATAC
TTAAAGTGTGAAACTTCATTGTGGCGTTTCTTGAGAATTT
CTATTGCATTGGTATACGTTATATTGTGCCATTTTTCATT
TATTAAATCTTCCCATCGTGTTTTAATTTGTTGTGTCTCT
TGATTTATTGATAGCTCTGACGATGCATTATTTTCTTGTG
AAGAGATAAATTGCTTCGGCAAGAGTTCTTGTTGGTTATC
TATACAAGCTTTAATTATGTGTTTTATTGTAGTCTCAACA
AACGATGTTAGCTCGTTGACGCTATTAACAAAGCACATTT
CCACTTCAAGCATCCAAAACTCCGAAAGGTGTCTTGGAGT
ATCACTCTTTTCGGCTCTAAAGCAAGGAGATAACGTCCAA
CACCTTGACAGTGATAACGCTAAAATTTCCAAGTGCAATT
GAGTGGACACAGTCAAATAAGTCGGCTTCCCAAAGTACGA
GGATGCAGTTGGCGACGTATTGGTGGAGACTTGAAACAAC
TCGCCGGCACCTTCACAATCGTTTGAAGTTAATATTGGTG
GTGAAACTTTGGTGAAGTGGTTTTTCTGGAAATATAGCAT
GAACTGGAATTCTACAAAGGATCTTAACCGTAAAATTGCA
CTTAAGTAAGCGGTTCTGTATTTTAGTGTAGGTAAGGACC
TTAAATAACGTAAGGTTTGATATTTCTTTTGTAATGGATA
GTTTTCTGAAACGGGACCCACAAGTTTAATTGACTTGACA
GGATTTTTGATTTGCAATTCAAAAGGTTGTTTTCTATTAG
GGGTGCTTTGCCAGGTAGCATTAGATATAGATAAAGTTTG
ACCAGTTTTCAGAATTTTTAGGAACTGTACTTCATCAGTA
TTTGTGAGTGGAATAACTATTCTTAATGGGTTCACAGAAG
TCCCATCTTGTAAATCCAAAAACGCTATACGTTTTAATAG
TCTTATGGATTTGATCCATCCATTAATTGAAATGGGATCA
TGGCTAGTATGGTGTACCTGCTCGTACAATGATTTAACTG
TTAGTGAAGAGTAAAATCTACCACCTTTAAGGAAGGTGAA
AGCATGAAACATTAGCTGTTTGTATTCGCTTGTTCTCTTT
CTTTCTCTCTTAGTAAGCGATAAGTCGAGCTCTACTTAAA
TTGTGGTACGTTTTCTTTTTTCCTATAATATAAAAAGATA
AAAAATCAGGACGAGAAAAAGTAGATCACAACTATAAGTT
GTGCATACTCATACTCCACACTCCACGGCCTAATCTCTGT
AAGGATTGTATTTTATTTTTTATTTATTTATTATTTAGAT
TTTCTAAAAATAAAAAAAATCATACACTATTTTGATTACA
CTACTATGTAATTTATCTTTGAAAACAACCATGAAAAACT
CAATTTTACACACACATGAGTTATCATGAGGAGTCATCAG
CCAGACTTAACAATCACACACATTGTTAAGAGTGGAAAAA
ATAATAGTGATAAAAGGAAAAAAGCGAACAATTTGGATTT
TACGGGATCTGTCTAAATACGAAACACACACTCGTTTTAA
TTCAAATATCATAACCATAAAAAAAAAAGCACAATTCAAC
TTGAGCACGCACACTAAGTAGTAACAACGTTCATTTACAG
TAAAGCGAACGGACGAAACAAATAAAAGAAAGGCATAGTG
AGGGATAAAAGGTAGAAAGAATTCAAAAAAGGGTATCGCA
CACACACACATAGTAGTCTAATTCATGTTCTAGAATGGAT
ATAAACAAAGATGAAGGGGACAGGAAATAAAATGGCTCGC
TCCGCCCTTTTTAGAATCTTTGCAATCCTCTTTGTCTAGC
TTGCCATTTTCTGTAGATAATGGTAGCAATAATGGCAATA
CAAGCCAAACCGACCAAAATGAAAACTAAAATAACACCAC
CTGGCAAAGTCATTTATGATAGATTAAAAGTGCTGAAATG
GGAAGAGGAGAAACAAACAAAGGATATGTAGGAACAAAAG
TTTGCTTGAGTGACTAGTTTGAAGTTGAGAAAAAAAAAAG
AGATGAAAAAGTTAACTTATTTTGCTCTTCCTTCAAAGTG
TGTAGCGTCTTCCTTTAAATACTATTGAAAGGGAAAAGAA
TAAATGGAAAAAGGGTAGTAATGAAAAACTCTAAAGGAAG
ATAAGACGCAATAAGAGAAAAAAGGGAAGTTAAGATTACA
AGAGAAACAATAAATTGCTTTCAAAGCTTTATATACTGGC
AAGCACGGAAGGCTAAATTTGAAAAAAAAATGGGAAATTA
TTATCGGAAAAATTGAAGCTATCTTCTATTACGCAGTGAC
AAGTCTATATTGACATCTTTCTGCTTTCTGCTTTCTGTTT
GTTGTTTTTTTTCTCATAGTTGTTTTGATTTTACTCTGTT
GGAAATGCGAAAATTGTTTTGATTTTACCCGATTGCGACC
TATTCCCGGCTTTCCCAAAAAAGGAATTCCTGTCCAATGC
AACGACAGCCATAGAAACAGCCGCGGTTGGGTGCGTGGGT
GCGGTAATTTAACGATCATATGGTATGGGTGCACGTGGGA
TTCTAGGGGAAGTGCGCGCGGATACCGAATCGGCCATCGA
ACCGGCCACCCGGATTGAGTTTGGTATGTTGCCTCTTTGC
GCAATTTTATTGAATGCAAAGTTTCTCCTTCTAGTAAAGG
ACAACAGCTGAAAAATGCTCGATGTCCAAATGACGACATA
AACCTCCTCGTTTAGGAAAGAGTTAACACGCCTAGTTTCA
GCTTGTTTCTTTTTATTGTGTAATTAGTTTTCTTACTTAG
TACATCTTATTGACCCCACTGTCATCGGATGTGAGAGAGT
GGTTCACTTCTGAATTAAGTTTAGAGATATACTAAATCTA
AATAAAAGTCTCTTTCTGCGTGCATATGTTTTCTTGCGCG
GGACTCACAAGGATGCGTCTTTTATTTCATAACGCGGTTG
TCCCACCTTAAGCTTAGGTATCAGAATCGACTAAATCGTC
GATGCTGTCAATTATGTCGTCAATGAGATCTTTTGCGTCG
TTGATTATGTCTTGAAGCCAATCCCCCACTGTGCTAGCAG
TAGCGCTAGCTTGTATGCTGCTGCTGCTGCTGCTTCTTGA
TGATGGTGATGTTTCGCCCAGTAGAGTCTCAGTTGCTGAT
GGTATTGAAGTTGTCATTTCTAGTTTTATCGTTAATGACG
AAGATGGCATAGCGGCTATTTCATCAGTGTTTCCATCGTC
GTTGTCATCATTATCATTGTCAACATTGTCTTGTTCTGTC
TCTTCGGGGTACCCGCCCCAAATTATATTATAAGTGCTGA
ATTCACCAAACTTACTGACCAAATAATCAAAGTCATCTTC
AATCTCTACTTCTTCGCTGCTCTGGGGTTCGCGGAGTTGG
TTCATAAGCATCCCAGTCCCATCATTGGAATTTCTGTCCT
TTTCTGCCACACCGCAAATATCACACAAAAGGTTGTAAAT
TTCGGTATTTTGGAACGGCTCAATGTATCCCTGTGGAAAA
TATGGCCCCATACCAATAAATACAGATCTCATATCGATCG
CGTTATTGTCGTATCCATGTGATCCAATCGTGAACACATT
GTCTTCGTTTTTGTCCTTATGATCACCTTTTGCCACCTTC
TTCAATTGTTCTTTCTTCATCACTGCATACCCAGGCTCGG
GCACAATCCAGATTGACGCCATGTGATGATTTTTCCATCA
TTAAAGTTCCATTCTTTGGGAAATTTCCATTAACGTAAAC
CGTATACTTGTCTTCATCTATAGAAGTCTTTAAATTGTGG
TAAACCTCATTGATGTTTCCGGAATCTTTCAACGATATAG
CCATCATCGGACCCTCTAGATATGCGTGCGATACATAATC
CTTCCTCAATTTTTCGTCCAGTAAGTCTTCCCATATAATA
ACATTTGAGGGAACTACGATATCGCTCATACCATGATCGC
TAACAATGACCAAATTAGTAAAGCTGGTTAAATTTCTTTC
TTGCAGCGATTCCACTAGTTGCTTCAGAAATGTATCTACT
TCCCCCAGTGTTTCAGTGAAGTCTTCATAATAGTATTCCG
ACTCTGACGGATATCCATGCTTATGTCCAAAGGCATCTAC
GTTCGGTACATAACCGAGAATTAGCTGTGGTCTTTCGTTC
AGTGTACTCATATCCACATATTCAATAATCTTGGATAATT
TTTGCGAAAGTGGTTCTTTAGCATTGAATTCGTCGAAGTA
AAATGGAGTTCTCTCTCTAGCAATAGGATTTTTATGTTCA
GGTTGTAGTTTCTCTTCATTATACTTGGTATAATTCACAT
CGCTACCTGGCCACATATGGGTAGCAGCTTTGAATGGTAT
ATCACCGTCAAATGCAGACTGAACAGTTTGCCATATTGGT
TCTGTATCATTATTGTTCCATATTCGAGGGTCCAATACAC
CTGGATGGAATTCCTCATTAAGATCAGGATCCCAAAATAC
GTTAGAGACTATACCGTGGTGTATTGGGTATTGTCCAGTA
ACCAACGTCCAATGGTTGGGAAAGGTCTCCGTAGGGAAGC
TGGGTACCATAAAAGGTGTGGACGTGATATTCATACCTCC
ATCATATTTCAATTCATATAAGTCATGTAAAAACGGTGTG
TTCCTCTTAGATATGAGTGAAGGATGGAAACCGTCTAGTG
AAATTACTATCGTTAAGGGGAAAAATTCATGCGTACCGTT
AAAATACTTCACGTAAGGGTCAAATTCAGGACTGCCAAAG
TGCGATAGCACTCTCGTGGAGTGATGGGGTTTTGCTATGT
TAATCATCAGAATTAAAAAAATGGCAAACACCAGCGAGCC
AAACAATGTGCGAAATATTATTTTAAAAGGCACTTTGGAA
TGAAATCCCGTTCCAAAAGAAAGTTCATTCTCATCAACAA
GTTCAGTATCAATGGGTTGACCATTCGCGTCTAATTCATA
TAGCGGTATACCCCTTCTAAAGTTAGAACCATCCCTACTA
TCTTTCGCGTCGCCAATCACTATGGGATTGTTTGTCCACT
TCAGTCTATTCTTATAAAACCAATATTTCATCCTGGTCCA
CGCAGATCGCCACCCCGATCTTACAGCATCTTCATCCGTT
ATGAAATCATCACGAAATGGATCTTCACTAAAATCATTCA
GCTCGTTATCGAGCGACTCTAAATCATTCTGAAGTTCCAT
CTATAGAGAGTGTTATACTGTACCTCTTTTCAGATATATG
TAATTACCTCGCCTCACTTATTTTGCTTATTTGTGGTTTG
TTAGGCAGTTTGCATATCGTACCAATGTTTTTTTATAACT
TCATGTCTTTTCTTTTTTTCATTTTTAGCATCGTACGCAG
ATATCTTGTCTCGTTATGATATTTTGTGAGATAGGTATCC
AAAATTAATAAGAGAAAATGTCGTATTGTGTTCACAATTC
ACCTGATTGTTTGACTAGTCCAACCCCTGGTATAATTGTC
ACTTAATATATTCTTAGCTTCCAGGTGATGTTTTATTCCA
TTATTTATGTTATGTATATATAATCGTAACTCTTAGAGCA
AAAAGTAAAAAAAAAAGGTGGTACTTACCGAGGGAGAATA
TATACAAATTTATTCGTAAATGTAAATAATTAATTGAAGC
AGAGCTAAAAGAAAAATACAAGAAAATTTATTTACACTCG
CTGTTTGGTTCTGATCTTTTGGTATTCACAATTTTAGTGC
TGTCCAAAAATATTGCGATGTGCTGATAAAGTACATAGTG
TGATCCGACTTCGTCCCAGTCAAAGAAAGGATGAAATATT
AGTTAGTACATTTACTGGTTGCTACTGGATGTCCTATCTG
AATCTTCCATCTTAGGTACAAAAGATTAAGAAAGTCAATT
GTCCTTAGTTTTAAAAGACAGTTACTTCATGTCTTTAACA
TCAACGGCAAATTACTTTGAAAAAATGCACTAAAAGTTAA
CACATGTAGGAGCATTCTAAACATGAAATTTTTAATGGTA
CTTAGGTTTGCTAACGCATCTTGAAAACTAGCAAAAACCC
CATAATTAAAATATTCTTGCTTGTTAAACGAGGCGTCCAA
GCCATTGAAAGGTTTTATCAATATTCAACCTCTTACTATA
AATGCAGCACACCGTAACAGGTATGAGAAAGATGTGGTAT
TATTATACAAATTGTACTGACCGCTTTCCTACTAATAAAA
CCAATGATATCCTAGGGACGCTCGAGTTTTCACATTATAG
AACATTTATTATTATTTTCGGCATCAAGCCCCAGAGTTCC
TTCGACACGTTCCATTTGTTTCCAAAAGGAGCATAAAAGT
TTCTTCAACATTATAATCTAACTCGGCACTGCATTCTATA
AATGCTGCCTGGTTCCTCTTATCTTGACTGCCAATTGTCG
AAGCTAGTTTCTCTCCTTCAGCTTTCGTGACACACCTTTT
ACACCTTTTGTACTCCTTCCCAAATCAGCTTTGGTACCCA
CAAGTATTACCGGGAGGTTATCCTTACCCAGCTGATCTAC
CAGCTTGTCCCAGAGAATGGGAATAAGATCAAAGCTAGCA
CGATTTATTATACTATAGCACAGTATTATGCCTCGTACGC
CCGTCAACGATTTAATGTTTAATAGAGAAACTTCATCTTG
GCCTGCAGTATCTAGAATTTCCAGAGTACAGTCATGACTT
TTATAAGGAATTATCCTGGTAAATTCATTTTCAATAGTGG
GATAATAGGATTCAACGAACCGCGATTCTACGAAGCGAAC
CGTTAATGTGGTTTTGCCGACATTTCTAGCTCCTATAAGA
GCAATCTTTCTCTGAAAGTTATGTGTGGAGTTCGAAGAAG
ACATAGTGGCGTATTCCATTATGTCACAGGTTATATCTTT
TCTCGCCGTGCCCCAATAAAACTGTTTCGGTAAAGAGACA
ATTCGAACCAGCCCAAAAGAATGAATATGAAAATATCAAT
ATGCGTCAATGAAAATGGAGGCAAGTTCAATAATTTCACT
GGAAATATAACTAGTAATAATTCGTGTAACTGCTGTAGAA
ATTGTTAGATATTAAACCTGGCAGAAGCGTCTTGTTAATA
CTTATAGAGAAACCACCAGTAGCGTTCTTCTGTATCTGAA
GATAGTGAAAAATCAAAAAAATAAATCTGTATTCAAAAAA
GGTCCTACCCGGATTCGAACCGGGGTTGTCCGGATCAAAA
CCGAAAGTGATAACCACTACACTATAGGACCAGGACTTCT
TGTAATATTTTGTATCTCAAAATGAGGTATGTCAGTATGA
CAATACGTCATCCTAAACGTTCATAAAACACATATGAAAC
AACCTTATAACAAAACGAACAACATGAGATAAAACCCGGC
CTTCCCTAGCTGAACTACCCAAAAGTATAAATGCCTGAAC
AATTAGTTTAGATCCGAGATTCCGCGCTTCCACCACTTAG
TATGATTCATATTTTATATGAGAAATGGGTGAATGTTGAG
ATAATTGTTGGGATTCCATTGTTGATAAAGGCTATAATAT
TAGGTATACAGAATATACTAGAAGTTCTCCTCGAGGATTT
AGGAATCCATAAAAGGGAATCTGCAATTCTACACAATTCT
ATAAATATTATTATCATCGTTTTATATGTTAATATTCATT
GATCCTATTACATTATCAATCCTTGCGTTTCAGCTTCCAC
TAATTTAGATGACTATTTCTCATCATTTGCGTCATCTTCT
AACACCGTATATGATAATATACTAGTAACGTAAATACTAG
TTAGTAGATGATAGTTGATTTTTATTCCAACATACCACCC
ATAATGTAATAGATCTAATGAATCCATTTGTTTGTTAATA
GTTTAAATGTTTTTATCGGAAGAGGTTTTGTCATCACATC
AGCAATGTTCTTCTTGGTCTCGATGTAGTATACGTATAAA
TTATTACCTGATACTTCATCTCTAAGTCTCATTGCCTTTG
TGCCAAAAAATCTGTTTCTAAATTTCTCTTCATTTGTAGA
CTTAATTATACTGATCGTTGATCTACTATCAGTAAGTAAG
CCTTTAATAATTGGTTTCTTGTTAAGTTCTTGCACAAGGT
GACTGAGGTTATTCAATAGCGGTATAGCTTCACTGACTGC
GTGTATTTCTGCTTCTGTAGTTGAAGTGCATGTTAACGAA
GCCTTTGTCGACTTTCCTCCAATCACTTTTCCGTTGAGTA
GGAAAATGTTACCAATTTGTGACTTGTAATATGGTTGGTT
ACCATATGAAGCATCGCTTATTGCGACTAGTTTATTATCT
GGCTTGGTAGGTTTGTTTTTGTGCCATATTAATTGTTTAT
CTCTAGTGTCCCACATGAATTGTATTAACTCATATGTCAT
GTCTAAAACTTGCCTAGAGGGGAATAGTATATGTTGAGCA
AGTGTGTTGATGTAGTATAGTAAGTCAAATCTAAATTTAT
ATCCAACATATGAAGCTAGACCAATCAACTTTTGCATTTC
ATGTACCTTCTCTTTGTATTCATCTTCATCTATTTCTAGT
TCATCCTGGTCTATATAAAGACCTGGTTGACCTGGAGCGC
TAAGTTTTCTTCCTTTTGGATTCAAAGGTACGTTTAATTT
GGGTATTTTCTCAGTTAATGAGTTTTCCATACCTAATTTC
ATGTATTTACCTCTTTGATATTTGATTTCTAAGCCAAGTA
TGTCATATTGAATTTCCTCATCACTTTCGCCTAGATTTAT
AATCTTGGTGTCGTATTGCATCTTAAGCTTCTCTATAATT
CTTTTGTTTGAATTTAGATTTTTGCTAAACAATACCATAT
CATCTACGAATAAACAAATTGTCACTTGACTGTTTTTAAA
TACGCATGACCATCCACGAACTTCTTCCATACCACATTGT
TGTATCAGGTATGATTTGATAGTTTCGTACCAGTTCGCTC
CACTTTGTTTCAATCCATAAAGTGATTTCTTCAAACGTAT
CAACTTATCATTCATTCCTAAATGTGGTGGAGGTCTTATG
TATAATTCTTCTTTGATGTCTGCATACAAATATGCCGAAG
ATATGTCTAATTGTGTAATATAGTAGTTATTGTCTAATGC
AAGTGACAGGGATGTCATTAATGCATAGTGATGTACGGTA
TTGGATTGCATGCCTGAGTCGTAAGTGTCAGGATGCTGAA
TATCACCTCTTGCAACAAATCTAGCTTTATGAGTACCGTC
ACGTTTCTTGTTGAAGATAAACATTGAGTTTATTACTCTT
TTAGGGTCTATTTCTTTTCTGTCATAATATTCGTCAGTGT
CCCAAGTTTTCATCTTCAACAGTTGATTGACTTCTTTGTG
GTATGCCTCGATATATTTTTTCTTTTTCTTTAATATCTTT
ATTATAGGTGATTGCCTCATCGTATCGTAAGGTTGTCCGT
ATTGGTTTGATTGATTTTACTGCTTTTACAGCTGCAATCA
GGTGAATTCGTTTCTTCGATCTCGGAGGTTCTAAACTACG
CATATTCTTAGTATTCCATGTGTCTCGTGATACCTTAATT
TCAGTTTCATTATCTTCTAATGATCTTTTCTTACTGTTGA
TAGTAGTATAGGCATTAGAGTCACCAATACCACCCAAACT
GGAATTAGTTTGACGAGAATTTATCGGTGGGAGTTCTTTA
AATGGGTCAGGGAATTCGGTAGGAGATTCTGGAGGTAGAT
CAGGGAGTGGGAGATCAGCGATGATAGATTCCTCGGTATT
CTGTTCAGAAACAGTAGTTGGCGTTTTGATAGGAACAATA
TTGTGCGATGAATTATTTTCCGGTGGAGAAGCATCGATTG
AAGGTGAACGGTGTATAATCCTTTTCTCAGTCTCTTGGTC
ACTTATCTGCGGAACAGTTTTGTTGTTGGTACCACCCGTA
CTGGATATTGGTACGTTTGTATGATTAGTCTCATTTTCAC
TGTACGAGTCTGAGTGTCTGAAATCTTTAGATTTACTGGC
GTGCGACGACTCATGTGTGTTAGATTGGGACATGGGAGCA
AGTAAAGGAACATTTAATTTATGCATACCACCCGAACCGG
TACTCTCGATATTGGAAATTTGGGGGTGCTAGATCTCTTC
TTTGATGGAAGAATATTAGATTCAGATATGTTGGGGTCAA
CTTCTCTGGGTGCACGAAGATTGATTTCAGATATAGGTTT
TGAATCTTCAGTATGAGTTGACGGAGGTGTGGAATCGGTT
GGACTCACAGCTTTTGAAAGGACATTTCTCGGTTGCTCAG
GATGTAGTTCAATGTCAGATTGGAAGTCATGGTCAGATTC
TATGTTAAGATCATTGGATTCTTGGATCTCATTTGACGCA
ATGAACGAATGATATGAAGCAGTTAAACGGTTTAAGTCTT
CATCGAAAGTGAGTGCGTCGTAATTGAATTGATCTAATCT
GGATTCCTTGCCCTGAAGAATAACATAGTTAGTTGTATCT
ACTGTCTTCTTTAAGGATGGAAGATAGATGATATATCCAT
AAGAGTTTCGAGACGGATGTAGAGCGTAACCTGGGATGCC
ACGAGGATGTATTTTGGAGTTAGGGTTGTGATCATTGACG
ATAACAGGTTGACCGAAAGGTAACAAAGTACTGATATCAA
GTCCTGCCAAGCCAGCATGTTGGCTTGCAGATTTTGCTTT
TAGGTGAAGCTAGTGAATTTCTCACAATAGTAGAAAATTC
GATTGCAGAGAACCATAAATGGTTCGGTAAACCACTACAT
TGCAGTTGAGTACGGCAGTCATCTAATAAGGTACGGTTGA
GCCGTTCAGCGACTCCATGTGCTCGGGAATCCGCTGTGGT
TGTATAGCATGGAGTTATACCATTTTTTTCAAGGAATTTA
TGGAGAGTTCTGTTAGTATACTCAGAACCACGGTCCATTT
GTATAACCAAGACACTGGCCTGAAATTGGTTTTAATGAAA
GCTAGTATCGTGGTAAATACATCGAGGATAGAGTCCTCGC
GACGGTCGTGCAATGGATAAACCCAACGGAATTTTGTTGT
CTCATCAGTAAATGAGATGAAATAGGATGGTGCACTTTTG
GTAGGTTGTGAACTGGACCAAATATGTCAGTATGTAGGTA
TTGAAAGGGTTCGTATGAATTTTGGTATTTTAGTCGTGAA
CCTTTGATATGTCTGTGTTTGGTGCTTTTGCCGATTAAAC
AATCAGGACATTGATAGTCAATAGCACTAGACCAGTCGAC
ATCTGATTCGTTAAAATACGTGATGGTGTTATTTTTAAGT
GAGTATCGAATTGTCTGTGCATTGGCATGCGCAAGCATTC
GATGAATGAAAGGATAAGGATATTTGCGTGTACTTTCACT
TGTATGGACATTATTGATGGTGGGTACGGAGATATTTGAT
GGAAGCAAGTACCTTTTAGATACCCAGTAAAAGTCTCCAT
ATTGTACGATAGGTGCAAGTACAGTGCCGTCAGATCGTTC
TAAGACGTTTTTGGTAAAGCATGCTGTGATATCTACTGCA
GCCAATTCATTCAAACTGAGTAAGTCATAGGCTATGTTAG
GAGTGTGCAATACCTTTATTGATGTTTTGGTGTTGTCCTG
GAAGTGAAATTGTAGGTCACCAATAGCGTTAATTGGTATA
TTTCTTTTTGAGCATCAACTACGTTTATGTCAGGATTAGA
TGATGCTGAGTGTATGTGATGAGCAGATCTTATAAGGGTT
CGTGATGCTCCTGAATCGAGAAGGAGGTGTCCAGGGAGTT
CATCATCAGAATGATTAGTGTGATTTACCGTAGATTCAGT
AAGTTCCTGGCCTAAGGTGAAGGTCGTGCTTATTGTTCAA
TTGAATCGGTTCAGTAGTTGATTTACTGATGGAATCGTTG
TCCGTGCTGGGAGAGTTATTAGATGTGGATACATTGTGAG
CCCTGGCTGTTTTCGATTTCGAATTATTTGTTTTTTGAGG
ATTCCGAGCTATAACTTTGGGTTTGGTTGTATTCGTATAG
CTGCGAGAATCATTCTTCTCATCACTCAGATTTCTCCTGT
AATTAGGTTTGCTGTTTCTCGATCCCTGTTGTTCTTCATA
AATAGCATGGATATCTAAGAACAGTTCAGCGACTGTCATA
TTTAGATGTCGATGACGTGTGTAGCGTAAAAATTTATATT
CGCCAGATAGACCTCTCATAATTAATTGGCATGCGACCTT
GTTATTGATATGAATGCCATTATTGTTCAGTCTGTCGATA
ATGTTTGTGACTTTTGTTTCAAATGCATCTGCAGGTGTAC
TGCCATTATATTGCAAATTTGCCAGGGTCACAATGTCGTT
TGCCTCTTGGGTATCAGATTGCATTTTTCAATACTTTTGG
AAAGAATTTTCATGATATCCGTATAATCAACGGATAGGAT
GTCTTTGACCCAGGTAGGTAGGAATTGAGAGGGAGCAAAT
ATTTGAAAAGTGTTATACAAGAAGGTGAGTTCATCATCAG
TGATCTGACGTACGGGTTTTCCGTTTACTGTCGGAATAAT
ACCACCGAGATTCGAGTTTTGTAAAAATTTGATGTATGTT
TTAACCCAATTTGGAAAGTCATTAGGTGAGGTTAACATTG
GTGGTGGTCTGACATATTTTTTTAGTGGATGTCATATCAG
AGTCCGCTGAGGATGAATCAGTAAATGTATTACCTGACTC
AGGTGATGGAGTGCTCAGAGGCGTTCCAACTGATGATGGA
TACTGCGGAAACTGTGATTGTGGCCCAGGTGGAAAGTACA
TAGGCGACATTTGATAAGGTGTATACGGAATCATAGATGG
GTGTCCGTAAAATGACCAACCAGATGGATTTGCTTGGTTT
TGGGTCATCATGCACTGCTGTGGGTACGGCCCATTCTGTG
GAGGTGGTACTGAAGCAGGTTGAGGAGAGGCATGATGGGG
TTCTCTGGAACAGCTGATGAAGCAGGTGTTGTTGTCTGTT
GAGAGTTAGCCTTAGTGGAAGCCTTATCATATTCTTGAAT
TTTGGAAGCTGAAACGTCTAACGGATCTTGATTTGTGTGG
ACTTCCTTAGAAGTAACCGAAGCACAGGCGCTACCATGAG
AAATTTGTGGGTAATTAGATAATTGTTGGGATTCCATTGT
TGATAAAGGCTATAATATTAGGTATACAGAATATACTAGA
AGTTCTCCTCGAGGATTTAGGAATCCATAAAAGGGAATCT
GCAATTCTACACAATTCTATAAATATTATTATCATCGTTT
TATATGTTAATATTCATTGATCCTATTACATTATCAATCC
TTGCGTTTCAGCTTCCACTAATTTAGATGACTATTTCTCA
TCATTTGCGTCATCTTCTAACACCGTATATGATAATATAC
TAGTAACGTAAATACTAGTTAGTAGATGATAGTTGATTTT
TATTCCAACATTATATAATATATAAGATAAGTAACATTCC
GTGAATTAATCTGATAAACTGTTTTGACAACTGGTTACTT
CCCTAAGACTGTTTATATTAGGATTGTCAAGACACTCCGG
TATTACTCGAGCCCGTAATACAACATAATATCTACATTCT
AGATACCGACATATCAATATAAAAATACTGAATATTGAGA
CATCTTTTAGATTACGTTTTGGTTGCCGCAAACCAAAAAT
GCAATTTAAATGGGTGAATAATTTGAATGGTTAGAAATCT
ATTTGTTGGAATAAAAATCCACTATCGTCTATCAACTAAT
AGTTATATTATCAATATATTATCATATACGGTGTTAAGAT
GATGACATAAGTTATGAGAAGCTGTCATCGATGTTAGAGG
AAGCTGAAACGCAAGGATTGATAATGTAATAGGATCAATG
AATATAAACATATAAAACGGAATGAGGAATAATCGTAATA
TTAGTATGTAGAAATATAGATTCCATTTTGAGGATTCCTA
TATCCTCGAGGAGAACTTCTAGTATATTCTGTATACCTAA
TATTATAGCCTTTATCAACAATGGAATCCCAACAATTATC
TAATTACCCACACATTTCTCATGGTAGCGCCTGTGCTTCG
GTTACTTCTAAGGAAGTCCACACAAATCAAGATCCGTTAG
ACGTTTCAGCTTCCAAAACAGAAGAATGTGAGAAGGCTTC
CACTAAGGCTAACTCTCAACAGACAACAACACCTGCTTCA
TCAGCTGTTCCAGAGAACCCCCATCATGCCTCTCCTCAAA
CTGCTCAGTCACATTCACCACAGAATGGGCCGTACCCACA
GCAGTGCATGATGACCCAAAACCAAGCCAATCCATCTGGT
TGGTCATTTTACGGACACCCATCTATGATTCCGTATACAC
CTTATCAAATGTCGCCTATGTACTTTCCACCTGGGCCACA
ATCACAGTTTCCGCAGTATCCATCATCAGTTGGAACGCCT
CTGAGCACTCCATCACCTGAGTCAGGTAATACATTTACTG
ATTCATCCTCAGCAGACTCTGATATGACATCCACTAAAAA
TATGTCAGACCACCACCAATGTTAACCTCACCTAATGACT
TTCCAAATTGGGTTAAAACATACATCAAATTTTACAAAAC
TCGAATCTCGGTGGTATTATTCCGACAGTAAACGGAAAAC
CCGTACGTCAGATCACTGATGATGAACTCACCTTCTTGTA
TAACACTTTTCAAATATTTGCTCCTCTCAATTCCTACCTA
CCTGGGTCAAAGACATCCTATCCGTTGATTATACGGATAT
CATGAAAATTCTTTCCAAAAGTATTGAAAAATGCAATCTG
ATACCCAAGAGGCAAACGACATTGTGACCCTGGCAAATTT
GCAATATAATGGCAGTACACCTGCAGATGCATTTGAAACA
AAAGTCACAAACATTATCGACAGACTGAACAATAATGGCA
TTCATATCAATAACAAGGTCGCATGCCAATTAATTATGAG
AGGTCTATCTGGCGAATATAAATTTTACGCTACACACGTC
ATCGACATCTAAATATGACAGTCGCTGAACTGTTCTTAGA
TATCCATGCTATTTATGAAGAACAACAGGGATCGAGAAAC
AGCAAACCTAATTACAGGAGAAATCCGAGTGATGAGAAGA
ATGATTCTCGCAGCTATACGAATACAACCAAACCCAAAGT
TATAGCTCGGAATCCTCAAAACAAATAATTCGAAATCGAA
AACAGCCAGGGCTCACAATGTATCCACATCTAATAACTCT
CCCAGCACGGACAACGATTCCATCAGTAAATCAACTACTG
AACCGATTCAATTGAACAATAAGCACGACCTTCATCTTAG
GCCAGAAACTTACTGAATCTACAGTAAATCATACTAATCA
TTCTGATGATGAACTCCTGGACACCTCCTTCTCGATTCAG
GAGCATCACGAACCCTTATAAGATCTGCTCATCACATACA
CTCAGCATCATCTAATCCTGACATAAACGTAGTTGATGCT
CAAAAAAGAAATATACCAATTAACGCTATTGGTGACCTAC
AATTTCACTTCCAGGACAACACCAAAACATCAATAAAGGT
ATTGCACACTCCTAACATAGCCTATGACTTACTCAGTTTG
AATGAATTGGCTGCAGTAGATATCACAGCATGCTTTACCA
AAAACGTCTTAGAACGGTCTGACGGCACTGTACTTGCACC
TATCGTAAAATATGGAGACTTTTACTGGGTATCTAAAAGT
ACTTGCTTCCATCAAATATCTCCGTACCCACCATCAATAA
TGTCCATACAAGTGAAAGTACACGCAAATATCCTTATCCT
TTCATTCATCGAATGCTTGCGCATGCCAATGCACAGACAA
TTCGATACTCACTTAAAAATAACACCATCACGTATTTTAA
CGAATCAGATGTCGACTGGTCTAGTGCTATTGACTATCAA
TGTCCTGATTGTTTAATCGGCAAAAGCACCAAACACAGAC
ATATCAAAGGTTCACGACTAAAATACCAAAATTCATACGA
ACCCTTTCAATACCTACATACTGACATATTTGGTCCAGTT
CACAACCTACCAAAAGTGCACCATCCTATTTCATCTCATT
TACTGATGAGACAACAAAATTCCGTTGGGTTTATCCATTG
CACGACCGTCGCGAGGACTCTATCCTCGATGTATTTACCA
CGATACTAGCTTTCATTAAAAACCAATTTCAGGCCAGTGT
CTTGGTTATACAAATGGACCGTGGTTCTGAGTATACTAAC
AGAACTCTCCATAAATTCCTTGAAAAAATGGTATAACTCC
ATGCTATACAACCACAGCGGATTCCCGAGCACATGGAGTC
GCTGAACGGCTCAACCGTACCTTATTAGATGACTGCCGTA
CTCAACTGCAATGTAGTGGTTTACCGAACCATTTATGGTT
CTCTGCAATCGAATTTTCTACTATTGTGAGAAATTCACTA
GCTTCACCTAAAAGCAAAAATCTGCAAGCCAACATGCTGG
CTTGGCAGGACTTGATATCAGTACTTTGTTACCTTTCGGT
CAACCTGTTATCGTCAATGATCACAACCCTAACTCCAAAA
TACATCCTCGTGGCATCCCAGGTTACGCTCTACATCCGTC
TCGAAACTCTTATGGATATATCATCTATCTTCCATCCTTA
AAGAAGACAGTAGATACAACTAACTATGTTATTCTTCAGG
GCAAGGAATCCAGATTAGATCAATTCAATTACGACGCACT
CACTTTCGATGAAGACTTAAACCGTTTAACTGCTTCATAT
CATTCGTTCATTGCGTCAAATGAGATCCAAGAATCCAATG
ATCTTAACATAGAATCTGACCATGACTTCCAATCTGACAT
TGAACTACATCCTGAGCAACCGAGAAATGTCCTTTCAAAA
GCTGTGAGTCCAACCGATTCCACACCTCCGTCAACTCATA
CTGAAGATTCAAAACCTATATCTGAAATCAATCTTCGTGC
ACCCAGAGAAGTTGACCCCAACATATCTGAATCTAATATT
CTTCCATCAAAGAAGAGATCTAGCACCCCCAAATTTCCAA
TATCGAGAGTACCGGTTCGGGTGGTATGCATAAATTAAAT
GTTCCTTTACTTGCTCCCATGTCCCAATCTAACACACATG
AGTCGTCGCACGCCAGTAAATCTAAAGATTTCAGACACTC
AGACTCGTACAGTGAAAATGAGACTAATCATACAAACGTA
CCAATATCCAGTACGGGTGGTACCAACAACAAAACTGTTC
CGCAGATAAGTGACCAAGAGACTGAGAAAAGGATTATACA
CCGTTCACCTTCAATCGATGCTTCTCCACCGGAAAATAAT
TCATCGCACAATATTGTTCCTATCAAAACGCCAACTACTG
TTTCTGAACAGAATACCGAGGAATCTATCATCGCTGATCT
CCCACTCCCTGATCTACCTCCAGAATCTCCTACCGAATTC
CCTGACCCATTTAAAGAACTCCCACCGATAAATTCTCGTC
AAACTAATTCCAGTTTGGGTGGTATTGGTGACTCTAATGC
CTATACTACTATCAACAGTAAGAAAAGATCATTAGAAGAT
AATGAAACTGAAATTAAGGTATCACGAGACACATGGAATA
CTAAGAATATGCGTAGTTTAGAACCTCCGAGATCGAAGAA
ACGAATTCACCTGATTGCAGCTGTAAAAGCAGTAAAATCA
ATCAAACCAATACGGACAACCTTACGATACGATGAGGCAA
TCACCTATAATAAAGATATTAAAGAAAAAGAAAAAATATA
TCGAGGCATACCACAAAGAAGTCAATCAACTGTTGAAGAT
GAAAACTTGGGACACTGACGAATATTATGACAGAAAAGAA
ATAGACCCTAAAAGAGTAATAAACTCAATGTTTATCTTCA
ACAAGAAACGTGACGGTACTCATAAAGCTAGATTTGTTGC
AAGAGGTGATATTCAGCATCCTGACACTTACGACTCAGGC
ATGCAATCCAATACCGTACATCACTATGCATTAATGACAT
CCCTGTCACTTGCATTAGACAATAACTACTATATTACACA
ATTAGACATATCTTCGGCATATTTGTATGCAGACATCAAA
GAAGAATTATACATAAGACCTCCACCACATTTAGGAATGA
ATGATAAGTTGATACGTTTGAAGAAATCACTTTATGGATT
GAAACAAAGTGGAGCGAACTGGTACGAAACTATCAAATCA
TACCTGATACAACAATGTGGTATGGAAGAAGTTCGTGGAT
GGTCATGCGTATTTAAAAACAGTCAAGTGACAATTTGTTT
ATTCGTAGATGATATGGTATTGTTTAGCAAAAATCTAAAT
TCAAACAAAAGAATTATAGAGAAGCTTAAGATGCAATACG
ACACCAAGATTATAAATCTAGGCGAAAGTGATGAGGAAAT
TCAATATGACATACTTGGCTTAGAAATCAAATATCAAAGA
GGTAAATACATGAAATTAGGTATGGAAAAATCTTTGACAG
AAAAATTACCCAAATTAAACGTACCTTTGAATCCAAAAGG
AAGAAAACTTAGCGCTCCAGGTCAACCAGGTCTTTATATA
GACCAGGATGAACTAGAAATAGATGAAGATGAATACAAAG
AGAAGGTACATGAAATGCAAAAGTTGATTGGTCTAGCTTC
ATATGTTGGATATAAATTTAGATTTGACTTACTATACTAC
ATCAACACACTTGCTCAACATATACTATTCCCCTCTAGGC
AAGTTTTAGACATGACATATGAGTTAATACAATTCATGTG
GGACACTAGAGATAAACAACTGATATGGCACAAAAACAAA
CCTACCGAGCCAGATAATAAACTAGTCGCAATAAGTGATG
CTTCATATGGTAACCAACCATATTACAAGTCACAAATTGG
CAACATATATTTACTTAATGGAAAGGTAATTGGAGGAAAG
TCCACCAAGGCTTCATTAACATGTACTTCAACTACGGAAG
CAGAAATACACGCGATAAGTGAATCTGTCCCATTATTAAA
TAACCTCAGTCACCTTGTGCAAGAACTTAACAAGAAACCA
ATTACTAAAGGATTACTAACCGACAGTAAATCTACAATCA
GTATAATTATATCCAATAATGAAGAGAAATTTAGAAACAG
ATTTTTTGGTACTAAAGCAATGAGACTAAGAGATGAAGTA
TCAGGAAATCATCTGCACGTATGCTATATCGAAACCAAAA
GAATATTGCAGACGTAATGACCAAACCTCTTCCGATAAAA
ACATTCAAACTATTAACAAACAAATGGATTCATTAGATCT
ATTACATTATGGGTGGTATGTTGGAATAAAAATCCACTAT
CGTCTATCAACTAATAGTTATATTATCAATATATTATCAT
ATACGGTGTTAAGATGATGACATAAGTTATGAGAAGCTGT
CATCGATGTTAGAGGAAGCTGAAACGCAAGGATTGATAAT
GTAATAGGATCAATGAATATAAACATATAAAACGGAATGA
GGAATAATCGTAATATTAGTATGTAGAAATATAGATTCCA
TTTTGAGGATTCCTATATCCTCGAGGAGAACTTCTAGTAT
ATTCTGTATACCTAATATTATAGCCTTTATCAACAATGGA
ATCCCAACAATTATCTAATTACCCACACATTTCTCACTAT
TCTCGGTAAAGGTTATAATATTAGTGTTGGAATAAAACTC
TAAAATACCATCCATTCAGAAGTATTCATGCTACTAGCAT
TTTATCACATGAGGTGTAAGAAGATGACATAAAGATTGAG
ATACAGTCATCAAACCTAATGGAAGCGAAATGCAGGGATT
GATAATGTAATAAGATAATGAAACATAAGAAACAGAAGGT
AGGAGTATTATTATGTAGAAATACCGATTCCATTTTAAGG
ATTCCTATGTCCTCGAGTAGAACGTCTAGTATATACGAAA
TATTATACCCTTTAAAAACAGTGGACCCAACGATAATCAC
AACATTCACCGATTTCTCACCTGAACAGATCACGATCATC
CTTCAGAACATCTTGCTGTAGCCATATTAAATTCCTTTGT
CTCTGGACTCTTTCTCGCGCGACTGATCTCCCAATGAAGA
ACTGCGTCAGGTCATCTCGTCCTCAATTTCTAACCAAAAT
TGGATGATTTTAGTTCTCACTGACGCTGCTTGAACGTTAA
CACCGAAAGAGCATGCAATAATCACAGCACGGTAAACCAA
CTTGTGTCATATTTAAGAGAAATATTAAAACGCTAAGAAG
ATAGCTCCCATAATAGAAGTACAAGTTATATTTATCGTTG
TCCAACTGCAGAAGTTAAATAAAGGTAAATAAATCGAGCT
AAGAGAAAAAAAAAAGTATAGGCAAAATTCCGACCGGAGC
TAGCTTTATCTTGCTCCTCCACCTAAGTCACCTGCTCAGG
TCACTCAAGTTCACAATCTTCTGAGAGGATAGATAAAGGA
AAAATTGGAACAGATCTTTTCATGGCCTGGCAATTGTCTG
TGGATTGGTAAAGCTCTGTCAGTGAAAAAAAAAGTTCTCG
CTCCTTCTTGGTCTCTTCTATTGCCTGAGATTCTAATGCT
TTCCTTACATTGTTTCATAAAATAACCAATTTTTCGTGTC
ACAATAATCTTGAAATTTGAAGTTTCTAAAATGCATCAGA
CATGGTGTCGTAATTAGTTGACTTACTTTAACTTCTACCA
AGAAGTAGAAAATAGCAGAGTGCGTGAACGCATAGCAGAG
AACAAAATACTTACTAAACCTTTTCGAATAAGTTAGCAAG
AAGCTTTTAAAAACATAGACTTAGAAATTGTCCTGCACTT
GGCAAGGAAGAAAAGAAAGATTAGTTAAACAGAAATCGAA
AAATGCATGATGAAAAACTAAGTAGACCTCTTTAGAAGTG
TCTTAGCGGCTATTGTTCATGATACTTTTGAAAAGAGCCC
TGAGATTTTCCATTACCATCAACAGGACCAATGAATAGCT
AAAAGAATCGAATGTATCTATCGGAAAGGATTTGAAATTT
CGGCCATTTCCTCATTATGAAGTTCAACTTCCATACTCTC
GTCGTCGCCATCATTTTCATTATCCTGGTTGTCGTCATCG
TCATCTTCTCCGGGCATGTCATTAGCATCTATATAAGGAA
CCTGTTTCTTAGACAAATTCTCTTTTATCTGTAGTGAGCG
TATGACGACCGAGACAATTCCGCTTGATATTGCCGTAGCC
AAGAGGGCGTAGCAACCTCTCTCAAACTTGGGCACCATAT
CTGAAGCAAAGAATAATATAGACCACCATGCGTTAACGGC
CCCTGAAAACATATTCATGGAAGCAAGAACGATAGCACGT
TCTTGAAGATCTGCATGACAAATAATGTTTGCCCACGAAA
AAAAAACCGCTTGTCCAGCGTATGCTACGCCTCCAAGATA
CTGTGCAGAAAAGACGACTTTTGGATTTAGTGGGTCTGCA
CGTATTAGTACCGCAACAATAACCATTACCAATGATATGA
AAACAGAAACATGCCAATGCCTAGCTCTTGGGATCTTACT
CATATATACAGCAGAACAAAGCGTAGAAACTATACCTACG
GCAAATATCCCCGAAGGATAATTATTTCTTTGCGCCAACG
TATATTTTTGGTTTTGTAACCATAATGCAAATGTAGAATT
AGATGCGAAACCCAAGTTCTCACCTCCCAGAACCCAAACA
AGAGAGAACATCCACCAGTGCCACCTTTTTAAGACTCTAG
GAATAGTCGACCAGTCTAACTGGTGCTTTCGTCCCTAGCG
GGGAGCCTTCTCCTAGCATAATGTAGCTCTTGTTCATTAA
AAATGTATCTCGTCATAGAAAATTTGCTAACAGCACTTGT
TTGATCAGGAAGGCCGGGGAAGAAAATAAACCCATAAATT
GCAATGGGTAATGTGATACAAAAATCAATAATGAATAACC
ATCTCCAACCCGCCAAGCCATTCCGCCCATTCAAATGAGT
AAAGATACTTGTTTGCATAAATCCACTGAACATAGATCCC
ACCAAACCGCTACCTGTAAAAATAGCACTTCTAATGGGCA
ATTCGTCTTCTTTATACCACGAACCCAAAACAAAATGTGT
TCCTGAAAATGTGCAACTCTCAAATAAGGCTTGAAAGAAT
CTAATTGCGCAAATATGTTTGAACGATGTAACTTTGTACA
TTCCCAAGGTCAATAAACCCCAAGCAAACGTACAAAAACT
TAGCCATATCCTGGGCGGAACACACAATAACATTAAATTA
TTGGGGACCATACCTACAATGTAACCAATCATGAAAACTG
TGTTAGACACGGTCAAATCGTTTCCGACCATCTTAAGATC
TTCCTTCATACCGGATATATATGCATTGGTGAAACCGACA
CGGTCGACATAATTAATCCAGTATTGCAAGCAAACAAATG
ATAGCACAAACAAGTCTATTTTAAACAGAAGTAATCTCTT
TTTAATGGCACGCTTGGAAGAAACAGATTCTCTCTCAACC
TCATGTTGAGTGATAGATTTCGATTCCTTCATCATGACTT
AGGCCCAGGCTCTCTCCAATCAAAAATTCTGAAAACAGCT
TCTCAATCTTGAATAAATCGGAATACTTTTATATCAGAAT
TACAGGTCCGCCTCATTTCTCTTAAGAGCCGATGTCTTCC
TTTACAATATACGCATGTAGAAGATTTGATCGATGCTGAG
TTCTTGTAATTCGTCAAAAATGCCTTTCAAGATCGACTAC
TCAAAATCTACAATAATCGGACTGCATGGATCAATGGAGG
TGTAGGCAATTTTGTAACAATGAAGGATATGTTAAATTCG
CTAAAGCTTCCTCCTCTTTTGCTAAATTTCATCATCAAAA
GCATTTTGCATAACACACGTTAACCAATATATTATAGTAT
ATATACATTCTATTTGAGAATAAGCATAGTTTTACATAAC
TAGTTCGTTATTCCAAATGTATTTTTCCTATTTGCCATAA
ATATTTTAAGTAAAAGAAAGCATGCTCTAGATAAAAAATA
TCGAGGAAGAGTCGAAATAAGCAAGCGTAAATATTACAAT
TATTCTGAAGAAGCAGCATTTTCTTGGCCCTCAGCATCTT
CTAATTTCTTCCCATTCTTCAATAAATTAATGTCCTTTTG
AACTAAGCTCAAAGTAGTACCCTTAGAACCGTCGTCTCTC
TCGAAGACATAGTTAGCAGCATCTGCTTCAACATATACCA
AAGCGCTGAATAAATTATGGAAAGGAAATGTTAGTAAATT
ATAACGCGTAATTGTAAAGTAAGTAAAATTGAAGAATAAA
TAACATACCCTTTTCTAACATATTCTGTCAAAAATTGATT
TGAGGTTCATTGAAAACGGTGATATTATACCAATTGGTTT
GGCCATCTCTTCTTGGTTGCGAAGCGATACTATATTTCAA
ATAACGATTGTTATTAGCAGAAGTATGTTCAGTGAATTCA
GAGCCAATGCGGCCGACGATGGACATTTTCGAGAAGTCCA
TCTTCTTGGTAGTAGCATGGAAGAAACGAGCTTGAGTACG
TAAAAACATTACAATGGATTAGTGGATTTTTGTTTGTTTT
GTATTTGTCAAGGACACACAATTAGCAAATGACTTGTTAT
CAAATTCGTGGTATTTGTCTTTCTCAACTACTGTGTTAGC
TTTTTTTTTTCGTCTGGGCGCAAACGCCTTTTAAGCACTC
CTCCACAAATAATAAGTATTAGATGAAAAGTCCTAAAAGT
CCGAAAAATGGAATAGAAAAGAACGAAAATACAGAATCTT
TACAGAACATTATAGTACATAAGTGTAGTTCTACGTAAGT
CTTAAACAAAGGTTTCAAAAGGAAAATATGATTTAGCGGC
GCCACCTCCATAAATTATGGATTAGCAAACAAAAGAACAA
TTAATATTGAAAAATAGAAGCATAGCAGAAATATCAAGCG
AGACCATGGTAGTTACCAGTGGTCAAAGTTCTTTGTGTTT
ACATCGAGCCACTCACCACCAAATGGATTGTTTTCATCCA
GCTCCTGACAAGTCAAGGTGATTCCACTGCCGGCTCCGCT
ATGGGGTAGAGCCACGTTATCCGTCTCACTGATAGTGAAT
TTGGTAATCACGCCTTTAGCGGATTCATGTGCCAGGCCGT
CTGTAATAAATCTGGCGATTAATCTTTGACCTTCACCATT
TCTTGTCAAAACAACTGGTTCTTTAAATCTCCACGTTATT
CTCTTCTTTTCTTTACTGAAGGAGCCCTGAGGTTTTGATA
AAGCGCTTGTTGCATTAGCACCATCGATATTCACAAAGAC
AACGAGGTCTTCTATTACGATTTGTGATATTTCATCGGGT
AAGCTTGGTGACATCTTGACAGTCAATACAACACTTGCCT
GGTGAGATTCAAATCTCCAGACCGGATGAATAACAATAGG
CGCGATCGGCTCCTTTATGGAATATTTAATAGCTCCTAAG
GTTCTAGAATCGATAAATGAAGGGTTAACTTTGAATTCTT
CTGGAGCAACACGCTCAATAAAGGCTTGGTTCAGAATGAC
CTTTTCGAACTTAGCGCCATTATTGATTCTCAAATTAATA
CCGATAGGTAAAGGCGAATTCATGACAGAATTGGGTAAAT
AGTTGAGGGCAATTTCCCCAATCAGTTGGGAGTTCTGCAA
CATACCGTCTTTGAAAGAAGCATTGAGCACTTCTGCGATA
CTAGCATTCAACCCAAATTGAGATGTATCTAAAGAGGAGT
GCTGAAACAACGATTGACCAACTAAAGATGTTGAAGAGCC
CGTGGCTTGAGGATTTAGTTCTCTTAGCTCGCCAGTAATC
TGAGAGGAGAGTGTGGAAACTGGACGTTCCTGGGGAATAG
AGGACAAGGAAGAAGAAGTAGGGGTAGCGCCTGAGCCGTG
ATTAGGCAAAGAGTCATAGAGTTGAGAATCCCTGTTATGA
ATGAAATTTTGTTTCCTTGAGGGTGGTAAAGCAGGTGCGC
GGATATGCAAGGGCCTTGAATCAACTTGACCTGAAGGTTG
GTTATCAACCGTAGCAGTAGGAAGTGAAATACTGGGAGAG
GCAGGCTCAACTGGTAATGGTTTTGTTTTTGATTGTGGCT
GAAGTGGAGGTTGAGAAATTGATATCGGTACTGTCTTGGG
TAAGTTACTTGAGTCTGGTTCTTTCGCAGTGGGTGGAGAA
CTTTGTTGTGGCGTTGAAGGAGGCACTTCAGAAGGAGTAA
AAGTTTGCGCAGGTGGTGTATCGGCAGTAACAGGTGCATC
TACGTTTTTAGGAGTAGCATGGGGAGGAAGAGGAGGAGTG
TCACTAGCTTCACCCGGGGTCCAATTGTTTGATTTTGATG
ATGAATAGGTGGGTCGACGTTGCTTCTGATAAATAGAAGA
AGTTGCAGTTGAAGACACTCTGGTGGAAGAATTATTCGGA
GTCTCAGTGATGGATGCCTGAATATGAGAGTTTGATGATG
ATTGTTGTTGTCTCTTGTTCTTGGTCTTATTTCTACCGAA
AATTGAGCCCACTTTAGATCTTAGGGTGTGGGACGACTTT
TTGATTTCAAGGAAGAATTATTAGTAGAGTCTGAAAATTC
GTTATTCATGAGATCATTATGAGTGAGACTGGAAGATGCA
GAGGCAAGACGATGTCCAATGTTTCCAAATGCACTCTTAC
GCTTATCCTTTTGTGGGGATTTCTTTTCTCTTTCCGTATT
AGCGGCACCATTGGATACAGAGACCGGGCGGGCACCAGTG
GCAGAAGCTGGCGAAGCATTATTAGGAACTACTTCTTTGG
AAGAAGAGGATAGTTGGAAGTTGTATTGACTGGCATCTTT
GGCAAAACGATCAATTTCACTTTGCGGTTCGAATGCCAGG
AATTTCGTCATCACCGTTTCGCATTCTTTGGTAGTATTTA
GTAAATAATCGCTAAAACTGGTTTGAAATCTAAGCATACA
GTTTTTTAAAGTGTCCAAACGGTTATAGTCAATAGTCTCG
AACAGCTCAAACAAATAGGGGCTTTGCTGGTCCCATTGCC
TTCTTGCCTCTTCTAAGTGACTAGAGTTTTCGTTATTCTT
ACTATAGTGCTCAATTGAAGCTGCATTTTTACTAAGCTTG
GAATGTAAGTCCTTGCTTTCTCTCCAGCTAGTATTGTTCT
CCACGGATTCCTTCAATTCACGAACGACTTGCTGGTCCAA
AGTGTTGTAGTATTCTGTACTTGACTTCAAATCTGATTTT
AGTTCTTCAATTACAGTATCCCATACATTTCTTAGCTCTC
CCAGCGAGTTGAATCTGAATGCACTCATTTCCTGCGGAGT
CAAAACATTACTTTCAATCATTTGAGCGTTTAAGATCTTT
GTTATATCTTCATTTTCAGCTATTATTTTTCTCAATTGCT
GAGCATAGTTCCTCTTCAGATTTGCCAATTCCTTAAATAA
CAGGTAAAAGTCTTTATTCAACAATTTGACCTGCGATAAC
CTGATTCTAATAGTTTCGGTAGCCTCGTAAGGACTCTTAG
TAGTCAATATGCTATCTGCATATTTGGTTCTTTGTTCCGT
CATGAGAGGTGATTATTCGCAATTTTCAAATAAGCTTGCT
TCAATACGACTACAGCAAAAGTAATTCCTTTATTAAGGCA
ATAACTACGAGACCTTTTCTTTGTATTTCGTGAAAACTTG
AATGCAATATAGAGTTTTTCAATCTGCAAGTACTTAAGGG
GCCCTTTTAGCTACACATAATATAGAAATGAAAGATCACG
GGCTACGAAAAGCCATTCATAATCATATACAAATATCACC
TGTAATATATAAGAATATATGAGCTATTGATTTTCTTCTA
CCGCCTGATTTAGTTGTTTTCACTCTTCAAAACTAAATTC
AGTATTAGCGACAGTGGAGGTGCTAGTACTCTGTAAATGA
AAGTAAACGCTGGTATTCATGTAGAGCACCAACCTGACTG
TGAATGCGTAAGCTGAAACATGATAGCCGCCTGTAAAATA
TTGTTATCAATAAGTAGACCGGCTTACACGAATAGGATTC
GCTTTATTCTTTACTCCCCACTCAACCCTAAGCAATGTTC
AAAATAGTGTGAGATTATTTTATGCGCGCCTCCTTCAAAA
AAAAATTTACATATATAACATAGGTGGAAAAACTTCCCTC
CGATGTCTAATAAGTTAATCAATAGAATGAAATGGACACG
AAAAGGCGTAGACATGGAAGATGACAATGACGAGAACGTC
ATTTTTTTCCACGTATTTTAAAAGGGGTAGCCTGCTTCAC
CAGATGTTCTTGTCAACAAAATTCTAAAATGATGATTTTT
TAAACACAATTTATGCTAGATAGTATCTGAAAGCATTCAA
ACTTTATGATTACAGTGTTTTCGACAGTTTTAAATCTCTG
AACCGATTTTGTAACTCTTGGTAATTGTGTCCTTACATTT
CCGTAATGACGTTAATCAAATCGCAATCTTGAATCTTCTT
AACTAAAAGGTTATAAGGGCTTTTTTTTATTACTAAATTG
ACGTATGAGCTGATTTGATTATGGGCGCTATATAATTATA
TGTACACATTTTTTAACTGTAAAAATAATACGGCAATACA
AGTACAATACATGCATAACTCATAATCTTCTACCTCTTCT
ACCACCCTTCTTTCTGGTGGAGTCAGATGGAACTGGGGTA
ACATCTTCGATACGGCCAATTCTCAAACCAGATCTGGCCA
AAGCTCTCAAAGCAGCTTGACCACCTGGACCTGGAGTCTT
GGTTCTAGTACCACCGGTAGCTCTGATCTTAACGTGAACG
GCAGTGATACCGACTTCCTTACACTTAGCGGCAACATCTT
GGGCAGCCAACATAGCAGCGTATGGAGAAGATTCATCTCT
GTCAGCCTTAACCTTCATACCACCAGTAACTCTGGCGATG
GTTTCCTTACCAGATAAATCGGTAACATGAACGAAAGTAT
CGTTGAAAGAAGCGTAAATTCTAGCAACACCAAAAACTTG
GGAATTGTCACGAGCTTGAACAACGTCTAAATGGAAATAG
TAAATCGATATCGGACGATATCAAACGTAATGTTGTTAGT
ATCCAAAAGTTTTTTTTTTAATTCTTACATAGTATCTTTG
CTTTTCCATCGAAAAAAAGTTGACAAAATATACTGCCATT
GACACAATAGGCTCAACTAATCGCTATGAATTACTTTGGA
GGCAATGAATTCGTTGAATTGTCTTTATGTTTCTGACTTT
CAATGTATCTTGCACGTCGTCAGAAACATTCAACAACAAT
CAATGGAAAATAGAGATGCTTTAAAAATGTTCACTATGTG
ATTAAACATACTAGACATGGCGGGTTCTTGTGGTTTCTTA
CTCTCCTTGGGTTTAAAATAGAATCTTCATTAAAAAGTGC
TTTCTGTAATATATAGTGATTAATAACCAATTCATTTCAA
CTGTCTACCTGAGGAAGCCCTGCACCATATGGAATGAGCC
AGGAGGCGGGATGGTCTGCCGCAAGCAGACAAATTTGCCA
AAATGCAGTAGAGAATGGCAATGCTCGTGCTGAAGGTGAA
AAAAAGAACGCAAAAAAAAAGAGTAGTAAAATGTACAGAT
GTTTATTAAGTCCGTACACCGCACGTAAGTACTCCAAAGC
AGTCTCTATTACATTTTAAATAGGGAGAAAGAAGATACAT
AACAAGTATGAACAAGAACGATAATCAGTGAGTAACAAGA
ATAGAGATGTCAGGCCCGTGTGAAGTACTTGAAAGTAATA
AGTGAGTATATAGAATATACCAGAACTTGTAAGCTTTCGA
ATAACAAAAGAGCCATTTGTACTTATTCTCGAACTCGGTT
GTAGAGAGGACGTTGCCTTGAAAGTCACAAATCCCCTACA
ATAATACCGGTCCTTGGAATGTAAATTATTTTGTTAATTT
TCTTATAAGTTCACAGTTGAAAAACAACGGTCACAGTGAA
TCAATAAAAGAAGGATCTCACTTTATAAAGAAAAGAACAG
GAAAAAAAAATGTATATCTGGGTATATTACCCGGCCCTTG
ATAATATTTTTCAATAATTTTGCCAGGTAACAATGTGATT
CATGCATGGCTTAAAGAAAATACATTGCTGAAGCAAAAGC
TCACCAAAAATTTGCGTTGCAAAGCTTTGTTTGCGGTATG
TTAATAAAGTTACCATGAAGCTTTTTACTGCTCTCAGACC
ATAAAGACAGGAAGCAACTTGTCATATCTATTTCGACTTC
AGCGGTTATTTTCTTCAGCCCATTGATAAGGCGATATATG
CCTAGAAGAAAGGAAGAGTGCAGACTTGATAATAAAGCAA
GACCAAGAGCAACTAAATAGACTAAAATATAGAGCCTTCC
AAACTGTTAGTTATTATTACTTAATACTCGTACGGGTGAT
GAAGGTAGTGACTTTGTAATCCGGGTAATGGGGAAAATAA
GAAGCCTTCAAAGCTATAGCATTTGTCCCTACTGCATCGG
CCCCTTTCCAGTACAATAGAATCTCGTTGATGTGATTACT
GATTCAACTGACCCAAATAAATCATTTGAAGAACTCATAA
AAGGACTATAGCAGCAAGAACTGCAAGCCAATTGGTTCTT
TCTCCTTTCTGCCAAAAAAAAAACACAATACGGATATGAA
TTCAATTATTAATGCTGCTTCGAAAGTCTTAAGACTCCAA
GACGATGTGAAGAAGGCTACTATAATATTAGGAGATATAC
TGATATTACAACCAATTAATCACGAAGTTGAACCAGATGT
AGAAAACTTGGTACAGCATGAACTAACCAAGATAATACAA
GGTTATCCCATACAGGATAATATGATTATTAATAGCAAAA
AGGCACAGTTGAAGATGACTTATGCGAACTCAATAACTAT
ACCTGTTTTGCACTTTCGAAAAGCTTTGATTTATGCCATG
ATAGCAGAAATTTCAACATAGCGCAGCCGAAACGATGGAT
ACAATTATTAGAGACATTAACTGACTCAGTTAGTTTCGCA
GTTATTGTTCAAATTATTCTCACTTTATCTAACATTTCGC
TAATAAATAAACAAACCTTGGGGAAGTTAAAAAAACTGAG
GATTCGAATTTTCGAAATACTATCAAATAAAAACGATAGT
TGGAAATCTACATTACTACAGAAAAATCTTATAGAATGGT
ACATTTTTATGCTTTCCGTGGATTGCACACCTTTAGAATT
GCAAAACTTATATCTCCATAAGGAGTTGAAATTCTGTAAC
GGTATCTTGAATTCATTAACACTCCAAGTTTCTGATCCTC
GCTCACAAAATTACCTGCAATTTGAGAACACGTATAAGCT
TTTTCAAATACAAAAGTCATCTAGAATTAACAACTCGTTC
CTTTTTTACATAGAATTCAATTCCGTTACCTCAAATAGGA
TAATGACCATAGAAAGACACATTTATTTGGAAATTAAGGA
AGGCCAGTTTTGTATTTCAAATGATAACTACATAATCGGT
TTATTTGAAAACTTCGAATTCGAAGCGGGCACTTTGTACT
TTATTGGAGTTTTAATTGATCACAATAATCGAATAACTCT
TTATGTTGATGGAAGTATGATCAATCAGCTCACGTTATTT
GAAAACTCTATATGCCAATTAAGCACTTGTGAACTGGGAT
CCATGATTTGTTCAATTAAAGTATATAGATTTTATTTGTG
GGATGGATTATTAACAGAATTTGCGATAAATATACTTCAA
GCTATCGGCACCAATTACCAATATACATTTAGCAAGAAAA
AGAAGGGCCTGAAGTTTTATCGCTCTGCCAAGACTTTTTG
ATCGCTAAGGCTCATTTAATGGCCAGGCCTACAACAGAAA
TATCTTCCACAAAATACATCGATGAGATTGAACTTCTTGA
AATGGAAAATATCATTATTGATGTTAACCCAAATGATATT
CTTCAAGATTTCACCGAATCGTCTAATTTTACGGTAAAAT
TTGAGGAAAGCACGAACTCGAAAAATATTCCGGAAGTGGG
TAAGTGCTATTTCTATAGGAGTTCAAACTTGGTTTCAAAA
TTTGTGTCCATTGATTCTATACGGCTTGCGTTTTTAAACA
TGACAGAATCCGGTAGTATAGACGATCTGTTTCATCATGT
ATCACATCTGATGAATCTTTTACGAAATATTGATATTCTT
AATTGGTTTAAAAAAGACTTTGGCTTTCCTTTATTTGCTT
ATACTTTAAAACAAAAAATAACACAAGATTTATCTCAGCC
TCTGAATATCCAATTTTTCAATTTATTCTTAGAATTTTGC
GGGTGGGATTTCAACGATATTTCCAAATCCATAATTCTAG
ATACTGATGCCTACGAAAACATAGTCCTTAACTTGGATTT
ATGGTATATGAATGAGGATCAAAGTTCTCTGGCGTCAGGC
GGATTAGAAATTATCAGATTTCTTTTCTTCCAAATTTCAA
GTTTGATGGAAGCCTCTATTTATTCTAAGTTCAATTCCAA
TAAATTCAATGATATGAATATCCTAGAAAAACTATGTTTA
AGCTATCAGGCTGTCACAAAAGAGAAAATCAGAACAGTAA
ATTTAATGAGCTATCAAGTGATTTAATTTCTGTATTTGTT
ACTTTATTGAAAAGCAATACTGATAAACGACATCTGCAGT
GGTTTTTACATCTCTCATATTACTTTATTAAGAGAAAAGA
TGTACGTTCTACAGAGATTATACTTCAAGCGGTAGATCAA
CTTTTTTCGTTTTACTTAGATCAAGGTAGTGACGAAAATG
CGAAGATACTTTCAGAGATTATACCACTTAAGCTAATACT
GATGATTATGGATCAAATAGTGGAAAATAATGAATCAAAC
CCTATTACGTGCTTGAATATCTTATTTAAGGTAGTTCTGA
CCAATAAACCGCTTTTCAAACAATTTTACAAAAATGATGG
TTTGAAACTCATATTGACTATGCTTTGTAAGGTAGGGAAA
AGCTATCGAGAGGAGATTATTTCTTTGCTTCTCACATATT
CTATTGGCAATTATACCACAGCTAACGAAATATTTTCAGG
TGCTGAAGACATGATTGGAGGAATTTCAAACGACAAGATA
ACTGCAAAAGAAATTATTTATTTGGCTGTCAACTTCATTG
AGTGGCATGTGATTAATTCTAATGCCAGTGATTCTTCTTC
TGTATTGGACCTGAACAACCATATATTAAGATTCGTCGAA
GATCTGAAATCGCTGAGCGCTGTTCCGATTAATGAATCTG
TATTTGATCCTAAAAAAAGTTATGTGATGGTTTCATTATT
AGATCTCTCGATAGCTTTGAATGAATCGGAGGACATCTCA
AAGTTCAAGAGCTCTTCAAAAGTGATTTCAGAGCTCATTA
AAGGTAATATAATGTGTGCTCTTACGAAATATGCCGCTTA
TGATTTCGAAGTCTATATGAGCACATTTTTTGTCACAGTA
CAGAATACAAACTGGTTTATCCAAAAACTGTAATGAACAA
TTCCAGTTACTTAGAGCTATCATTTATAGTGACACTCCTA
CCCGAAATACTTAATGACCTGGTAGATAGCAATAACAATT
TGAACCTGATGATGTTGAAGCATCCATACACGATGTCAAA
TCTCCTTTATTTTCTTCGCAAATTTCGACCTGATACGTCA
CAGATAGTTATGCCTAAAGATTTTTATTTCTCAAGTTATA
CATGTCTCTTGCATTGTGTTATTCAGATTGATAAATCATC
ATTTTACCATTTCAAAAACGTTTCTAAGTCGCAACTGTTA
CAGGACTTCAAAATCTGCATAATGAACTTAATATATTCCA
ATACTCTAAAGCAGATAATCTGGGAGAAAGAAGAATACGA
GATGTTTTCTGAGTCACTGATGGCGCATCAGGAAGTTTTA
TTTGCACATGGAGCATGTGATAATGAGACCGTTGGCTTAT
TGTTAATATTTTTGCCAACAGATTACGTGATTGTGGATAC
AACAAAGCAGTCTTCAATTGTATGAAAGTGATCATTAAGA
ACAAGGAAAGGAAACTAAAGGAGGTGGCGTGTTTTTTGAC
CCAGCGAATAAAAGTGAAGTACTCGAAGGTTTAAGTAATA
TCCTCTCATGCAATAACTCTGAAACAATGAACCTCATAAC
TGAACAATACCCATTTTTTTCAACAATACACAACAGGTAC
GGTTCATAAACATTGTCACCAATATCTTGTTTAAGAACAA
CAATTTTTCTCCAATAAGCGTTAGACAGATCAAAAACCAA
GTTTACGAATGGAAAATGCAAGATCAGAATACGTCACCCA
AAACAATAAAAAGTGCCTTATTTTATTTAGAAAAGACAAC
ACATCCTTAGATTTTAAAATCAAAAGTCCATATCAAGATA
CACTTACAACCTCAAAACGGATAGAGAAGAAAATGCAGTT
TTCTATCGAAATAATTTAAATCTTTTGATTTTTCATCTGA
AACATACACTGGAGATACAATCAAATCCAAATTCGTCCTG
CAAGTGGTCATCGGACTTTGCAGAAGATTTTGATGGGATG
AAACGGAGGCTTTGCCTGCTTGGGAACCAAAATATGAACC
ACTCATTAACGAGGAAGATGCTAATCAAGATACTATAACA
GGTGGTAACAGACAAAGGAGAGAAAGTGGAAGCATTTTAT
CCTACGAATTTATCGAACATATGGAGACTCTTGAGTCGGA
GCCAGTTGGAGATTTGAATGAGAATAGAAAAATTCTTAGA
CTTTTGAAGGATAACGATTCCATTGCAACTATTTGGAATT
GCAGTTTGATTATTGGATTAGAAATTAAGGAGGGATTTTA
ATTCATGGCAGTAATTACCTTTACTTTGTAAGTGATTACT
ATTTTAGTTTAGAGGATAAAAGATTCTAAAATTATCAGAA
GTATCGCAAGAATCACGGGATATGACGGTTAGCTTAATTA
ACGGCCCTGATGTTAAAAGGGTATCAACTTTCCTAAAGCA
CGAAGTCTTTGTTTGGAAACTTCTCGATATCACTTTCGTT
ACCAAACGACCCTTTCTACTTCGGGATGTCGCCATCGAAT
TATTGTTCAAAGAGAGAGTTAGCGCTTTTTTTAGTTTTTA
CAACAAAAGAGTGAGAGATGACGTTTTACGGGTACTGAAT
AAGATCCCGAAGCACCTTCCAGCAGATCCAATTTTTTCAA
GCGTTTTACAAGAAATAAACGACCGAGGAAATAGTATAGT
GGCAAGAAATGGAATAGGAAAGGCAAGCATTGCTTCTAAA
TTCACTAGCGTCTTCTCAGCGAACAACAGCCTAATAGATG
GATTTGAGATCAGCAAAAAATGGGTTAGGGGAGAGATTTC
TAATTTTTATTACCTGTTGAGTATCAACATCCTAGCGGGA
AGGTCATTCAACGATTTGACCCAATATCCAGTGTTTCCGT
GGGTTATTGCAGATTACGAAAGTAACGTACTCGATTTAGA
GAATCCTAAAACTTACCGGGACCTATCGAAACCTATGGGC
GCTCAAAGTGAGAAAAGGAAATTACAGTTTATAGAGCGTT
ATGAAGCTTTGGCTTCCCTGGAAAATGCTGATTCCGCACC
ATTTCATTATGGCACGCATTATTCCTCAGCTATGATAGTA
TCTTCATATCTGATAAGGCTGAAGCCCTTTGTCGAATCCT
TTTGTTATTGCAAGGCGGAAGTTTTGGCCCTGCAGATCGT
TTATTTAGTTCGCTTGAAAGGGCCTGGAGCTCTGCTTCTT
CTGAAAATACAACGGATGTCAGGGAATTGACACCTGAATT
TTTTTTTCTACCTGAATTTTTGATCAACGTTAATAGTTAT
GACTTTGGTACAGACCAAAGCGGTAAAAAGTTGACGACGT
CGTACTTCCACCCTGGGCAAATGGTGACCCAAAGGTTTTC
ATTCAAAAGAATAGAGAAGCTTTAGAAAGTCCTTATGTAT
CAGCACATTTACATGAATGGATTGATTTGATATTTGGTTA
CAAACAAAGGGGGACATTGCTGTGAAATCTGTTAACGTAT
TCAACAGATTGAGTTACCCAGGCGCTGTAAATCTAGATAA
CATTGACGATGAAAATGAGCGCAGAGCTATCACAGGCATT
ATTCACAACTTTGGTCAAACGCCTTTACAAATATTTCAGG
AACCTCATCCGGAAAAAATAGCCTGCAATGTTCAACAGCT
AACAACAGAGGTATGGCGTAAGGTTCCAATGAAGCCAATA
TTTGAGAAGACAATCTTTAATTTGAATGAAAAGAACAGGT
CCGTCGATTATGTTATACACGATCCTAGTTACTTCGATTC
ATTATACTGGAGGGGCTTCGCTTTCCCAAACTTGTTTTTC
AGAACGGAAGAATCGTTAGTGTCATTGAGAATTGTGCATA
AAAATTGGTTAAAAATTGGACTAGATATTTTTAAAAAGAC
GCATATGGCTCAGATTACATCGTTTGCGTACTGGAAGTTG
GGCGAATTCATAACTGGCGATAAAAATGGGCTGATAAAAG
TTTGGAAATATCGTAAAGATAAGCATTCGGTTTCAGGTAA
CCTTGAGAACAAAAAAAACAATGTTTGGGCACCTATGCGA
GCTAAAGGAGATGCGCTGTTATCACGACTACAATACGCTT
TTAACCTTAGACATCAGCGGCTTAGTATATGTCTGGGACA
TGATTAATTTCGAACTAGTAAGGCAAATAACAAATGATGC
GCAAAAGGTCGCAATATCTCAACATGCAGGGAGCATTATG
GTATTGACTAAGAATAACGCCATTTCGATCTTCAATCTAA
ATGGACAAATATATACATCAAAGAAATTCGAACCAGCTAA
AATTGTAAGCTCAATTGATTTTTTTGACTTCACTAAGTTA
GACGCAGGTTACAGAAAGCATATCTATTGGAAAGAGATGG
AAATACTACTAGTGGGCTTTGAAGATGGAACTATAGAAAT
TTACGAGCTCTTTTTGAATTTTCATAATGAATGGGCGATA
AAGCTACTGAAGCAGCTCTGTACCGAAAAAGGGAAAGCCA
TAACTAGCATTAAGGGACAGGGGAAGACATACCTGTCCCA
GAAAAGACGCAAGGATACAGCAGAGCCTCATGAGATAGAA
GTGATTGCGGGAACATTAGATGGCAGATTAGCTATTTGGT
ACTAGGCATCACATCGTAACGCCTTTCTTTAAATGATTCA
ATTTTTGTAGTTTATATCTTTACTTTTGAAACTGATTTCT
CATCCCATCTAGTATTGTAATTGCGTACGTATCCAATATC
ATTACCAACGCCGGGTATTTTTTTCTAGTATTTCTTCTCC
ATTTCGCCTATGGAAAACGGCAAAAGGGTAAAAGAAAAAA
ACAAACGATTAATTCTTCTTTGAATTATGTAAAAATCAAA
ACGCAACCGCAGATTTAATAGAGACCAGAAATTCGGATTA
CTATTGACTTTGTGCACCACCTTCAAATTTACTCATTGTT
TAAGACAGGCAGTGGGAAAGAAGCCGTCATATTGCTCGAA
TCCTTAACAAGCAAAATATACAACCACTAAATTATTCCGA
AAGGGCCTGCTTAATAATTTGCCTACTAACTTGTGCATAG
AACAGCAAACAGAAACAAAGCGTAAGAAACATGGGGTATC
CGCCACCTACACGAAGGCTTGGAGATAAGAAAAGGTACCA
TTATTCCAATAATCCTAACCGAAGGCATCCTTCCGCTGTT
TATTCCAAGAATAGCTTTCCAAAATCAAGCAATAATGGAT
TTGTATCTTCTCCTACTGCCGATAATTCAACAAATCCGTC
TGTAACTCCCAGTACTGCATCTGTACCTCTTCCTACAGCG
GCACCTGGAAGCACGTTTGGTATCGAAGCACCCAGGCCAT
CTCGATATGATCCGAGCTCAGTCAGTAGGCCTTCGTCATC
ATCTTATTCGTCAACAAGAAAAATTGGAAGCCGTTATAAC
CCAGATGTGGAAAGATCCTCTTCAACCACTAGTTCAACTC
CGGAAAGTATGAATACGAGCACCATAACACACACCAATAC
GGATATCGGAAACTCACGCTATTCTCGAAAACCATGAGCA
GATATAATCCTCAATCTACTAGTTCTACAAACGTTACCCA
CTTTCCCTCGGCATTATCAAACGCTCCACCGTTTTATGTT
GCCAACGGGAGTTCTCGGAGACCTCGATCAATGGATGATT
ATAGTCCTGATGTAACGAACAAGCTCGAAACAAATAATGT
TTCATCTGTTAATAATAACAGCCCTCATTCTTATTACTCT
AGGAGCAACAAATGGAGATCCATTGGAACGCCTTCCAGAC
CACCATTTGATAATCATGTCGGCAATATGACGACCACCAG
CAATACTAACTCGATCCATCAAAGGGAACCTTTTTGGAAA
GCAAATAGTACTACTATTTTAAAATCAACTCATTCACAGT
CATCGCCTTCCCTTCATACTAAAAAATTTCACGATGCGAA
TAAATTGGACAAACCAGAGGCTTCAGTTAAAGTTGAAACA
CCCAGTAAAGATGAGACAAAAGCCATATCGTACCATGATA
ACAATTTTCCACCAAGAAAATCAGTTTCTAAACCTAATGC
ACCTTTAGAACCCGATAATATCAAGGTTGGCGAAGAAGAT
GCATTGGGGAAAAAGAAGTACATAAAAGTGGGCGTGAGAT
AGCAAAGGAACATCCTACTCCTGTAAAAATGAAAGAGCAT
GATGAACTAGAAGCTCGCGCTAAAAAAAGTAAGTAAAATC
AATATTGATGGAAAGCAGGACGAAATTTGGACGACGGCAA
AAACAGTGGCCAGTGCAGTCGAAGTTTCCAAAGAAAGTCA
AAAGGAACTAACACGCTCTGTTGAAAGGAAGGAAAGCCCA
GAAATTAGAGATTATGAAAGAGCATACGATCCGAAAGCCC
TGAAAACAGACGTAACAAAGTTGACAGTAGACAATGATAA
TAAAAGTTACGAAGAACCTCTTGAAAAAGTGGAGGGGTGT
ATTTTCCCATTACCAAAAGCAGAAACGAGATTATGGGAAT
TGAAAAACCAGAAAAGAAACAAAATAATAAGTGAACAAAA
GTACTTACTGAAAAAGGCAATTAGGAATTTCTCAGAGTAT
CCTTTTACGCACAGAACAAACTTATACATCAGCAGGCTAC
CGGACTTATCTTGACGAAAATTATATCAAAGATAAAAAAG
GAAGAACATTTGAAAAAATAAATTTAAAACATGATTATTT
CGATCTCCAGAAGAAGTATGAAAAGAATGCGAAATTTTGA
CTAAACTGAGTGAAAATTTAAGGAAGGAAGAAATCGAAAA
TAAACGTAAAGAGCACGAACTAATGGAGCAGAAAAGACGT
GAAGAAGGTATCGAAACAGAAAAGGAAAAAAGCTTACGGC
ATCCATCCTCGTCTTCCTCATCTCGTCGCAGAAATAGGGC
TGACTTCGTTGATGATGCGGAAATGGAAAATGTATTGCTA
CAAATCGACCCAAATTATAAACATTATCAGGCTGCTGCAA
CAATTCCTCCGCTAATTTTAGATCCAATCCGCAAACACTC
TTACAAATTCTGTGATGTAAATAACTTGGTTACAGACAAA
AGCTTTGGGCGTCTAGAATATTGAAAGACGCCTCTGACAA
CTTTACTGACCATGAGCACTCTTTATTTTTGGAGGGTTAT
TTAATTCATCCTAAAAATTTGGTAAAATTTCTCACTACAT
GGGCGGCTTAAGAAGTCCTGAAGAGTGTGTCCTACATTAT
TATAGAACAAAGAAAACTGTGAATTATAAACAACTTCTTA
TCGATAAGAACAAGAAAAGAAAAATGTCAGCCGCTGCCAA
GCGCCGCAAGAGGAAGGAAAGAAGTAATGACGAGGAAGTC
GAAGTTGATGAGAGTAAAGAAGAGTCAACGAACACGATAG
AGAAGGAAGAAAAAAGTGAGAACAATGCCGAGGAAAATGT
TCAGCCGGTTCTAGTTCAAGGTTCTGAAGTGAAAGGTGAT
CCATTAGGTACACCGGAAAAAGTTGAAAATATGATTGAAC
AGAGAGGCGAAGAGTTTGCAGGTGAATTGGAAAATGCTGA
GAGGGTAAACGACTTAAAAGGGCGCATGATGAAGTTGGAG
AAGAGAGCAATAAGTCCAGTGTAATAGAAACCAACAATGG
GGTACAAATAATGGATCCAAAAGGAGCTGTTCAGAATGGT
TATTATCCAGAGGAGACCAAAGAACTTGACTTCAGTTTAG
AGAATGCGTTACAGAGAAAGAAACACAAATCTGCACCAGA
GCATAAAACAAGTTATTGGAGTGTTCGTGAATCTCAACTC
TTTCCAGAATTGTTGAAGGAGTTTGGCTCTCAATGGTCTC
TCATATCAGAAAAACTGGGTACCAAATCTACTACAATGGT
AAGGAATTACTACCAAAGAAATGCAGCTCGCAATGGATGG
AAATTACTGGTTGATGAAACCGACTTAAAGCGAGATGGGA
CTAGTTCAGAATCTGTACAACAATCTCAAATTTTGATACA
ACCAGAACGACCAAACATCAATGCCTATAGTAATATTCCT
CCTCAACAAAGACCGGCTTTGGGTTATTTTGTTGGACAAC
CAACTCATGGGCATAATACATCTATTTCATCTATCGATGG
CTCTATAAGACCATTTGGGCCTGATTTTCATCGTGATACC
TTTTCTAAAATTAGTGCTCCTTTAACCACTTTACCACCAC
CAAGACTACCATCTATTCAGTTTCCTCGTTCAGAAATGGC
AGAACCTACAGTGACAGATTTGCGTAACAGGCCCTTAGAC
CATATTGACACGTTGGCTGATGCAGCTTCGTCAGTAACAA
ATAATCAAAACTTCAGTAATGAAAGGAATGCAATTGACAT
TGGCCGTAAATCGACGACAATCAGCAATCTATTGAATAAT
TCGGATCGAAGCATGAAATCTTCTTTCCAAAGCGCTTCAA
GACACGAAGCACAGCTCGAAGACACTCCCAGCATGAACAA
TATTGTAGTACAAGAAATAAAACCGAATATTACTACGCCA
AGATCGAGTTCTATTTCTGCATTACTAAATCCTGTAAATG
GGAATGGGCAATCAAACCCAGATGGAAGGCCGTTGCTGCC
ATTTCAGCATGCTATTTCTCAAGGCACTCCTACTTTCCCT
TTACCGGCCCCTCGCACTAGTCCAATAAGTCGTGCGCCTC
CAAAGTTCAATTTTTCGAATGATCCGTTGGCAGCTTTGGC
TGCGGTTGCCTCCGCGCCAGATGCAATGAGCAGTTTTTTA
TCTAAAAAGGAAAATAATAATTGAACAAACGGCTGAGACG
GGCAATACATATGCTCTACTTCTTTTCCATCCAATGGTTG
GTGAAACTCTCGAGCATACATTACCTTACGTGTGTTAGTG
TACTATATTATATATATATATATGTATATATATAAAGGGA
GGAGTTTTTAATTATAATTGTAATTTCGTATTTTTTCTGC
ATTATACAGTTTTTTCCGATTTTAAACGACTTTATTTAAG
TGTCGTGTAAATATGTCACATTTTATTTTTGTACGTATTC
ACATGTCCTGGCGTGCGGCCATTGCTGAAAATCGCAAAAC
CCACAGAGAAATAAACATCGCGAAAAAGTCAATGAAAAAT
TGGAAAATATTTTTCATTTCACTATTATCCACAAGCAATT
TTGTACAAAGTGAAAAGGTTGAACTAATTATCTTCGTCTA
GAAGCCATGAATTCACTCGTTACTCAATATGCTGCTCCGT
TGTTCGAGCGTTATCCCCAACTTCATGACTATTTACCAAC
TTTGGAGCGACCATTTTTAATATTTCGTTGTGGGAACATT
TCGATGATGTCGTCACTCGTGTAACTAACGGTAGATTTGT
TCCAAGCGAATTCCAATTCATTGCAGGTGAATTACCATTA
AGCACTTTGCCCCCTGTGCTATACGCCATCACTGCCTATT
ACGTTATTATTTTTGGTGGCAGGTTTTTGTTAAGTAAGTC
GAAACCATTTAAATTAAATGGCCTTTTCCAATTGCATAAT
TTGGTTTTAACTTCACTTTCATTGACGCTTTTATTGCTTA
TGGTTGAACAATTAGTGCCAATTATTGTTCAGCACGGGTT
ATACTTCGCTATCTGTAATATTGGTGCTTGGACTCAACCG
CTCGTTACATTATATTACATGAATTACATTGTCAAGTTTA
TTGAATTTATAGACACCTTTTTCTTGGTGCTAAAACATAA
AAATTGACATTTTGCATACTTATCACCATGGCGCTACTGC
CTTATTATGTTACACCCAATTGATGGGCACCACATCTATT
TCTTGGGTCCCTATTTCATTGAACCTTGGTGTTCACGTGG
TTATGTATTGGTACTATTTCTTGGCTGCCAGAGGCATCAG
GGTCTGGTGGAAGGAATGGGTTACCAGATTTCAAATTATC
CAATTTGTTTTGGATATCGGTTTCATATATTTTGCTGTCT
ACCAAAAAGCAGTTCACTTGTATTTCCCAATTTTGCCACA
TTGTGGTGACTGTGTGGGTTCAACAACTGCCACCTTTGCA
GGTTGTGCCATTATTTCTTCATATTTGGTACTATTTATTT
CATTTTACATTAACGTTTATAAACGTAAAGGCACCAAAAC
CAGTAGAGTGGTAAAGCGTGCCCACGGCGGTGTTGCCGCA
AAGGTTAATGAGTATGTTAACGTTGACTTGAAAAACGTTC
CTACTCCATCTCCATCACCAAAACCTCAACACAGAAGAAA
AAGGTAAGTGTAAAATCTTTGAAAGAATTTAAGTATTCAA
CTTTCGTATATTCGTTTTTTCTTAGTGGATCTATTGTTAC
TATTATCACTATTATTATATTGTAAAAGACCGGATGGTTT
TGTTATATATTACATACACATGTTATCGTTGAAAAAGTTT
TCCGTTTCCTTTCGACAGTCATCAGATAATTTTATCCGAG
TCTTTTATATGTTAAATCTTGTTGACAAATCGTCCGCTCT
AACCCTAGATAACAACAATGATCTTTTTATCATTTCTGGC
GTTATTTTAGCGCCTCCTCCCACTAATGTTAATTGCTTAT
AGTTACCTGGAAGGAGCAGCGAGGATGGAGATCGTACTGT
GTATACTTGTTTCTTCCGCTTCAGTATCTAGGTCTGCTAT
TAGCACAGTGTTCAATTTATCCATATCAATGTCCACTTCC
TCTTCTTCAGAGTTATCAGAGTTTTGTAATTGGCATTCGG
GGTCTAACTCCACTATCCCATAATTTGAAGCAAATGCAAT
ATTCTTTGCGTTTATCATTAACGGTACTGACTTAGTTTGG
TCGCAAATAATTTCATACGTTTCTCTTATGGTGGCACTTC
TTCCTCTTGTTCTTATAGTCATTCTTAAATCGGACGCACG
CTCATCTATAAATGCTCTAGGTAACTTTACGCTCTGTAAA
GCGTACATCAAAGAATTCCAACACAAATCGAAGACTGGAC
CAGTGCGACTCAAGACTACAATTTTCGCATACAAAACGTA
TGACCATTTTCTTTTCATTTTCAGGTTTGTTTCATTCAGC
GTATCATCTTCTAATTCATCGGGATACAAGACGGAAAACG
TACCGTCTTCATTCGCACTACGAACACCAGCTTTTACCTT
CAAGGCTTTTTTAGGCAATATCCTAGAGTGCAATATGGAA
TCGTGTAGTTTTTGTGATATAGTCATTTCTTCATCGGTGC
AAGCGCCCACTCTACCTCTTTCAACTTCCACCACCGGATA
GACAGAAGCATAATTTGCAATTATGTCCTCCTCTTTGGTC
ACTTCGAACAATTCTTCCTCACCGAAATCATCCAAATCTT
TAATCGCGGCGCTAGTTTCTTCTATTATTCCACCCGTAAT
AGAAGTTATGACTATGGTTTTCCCACTTTTCAAAACATTT
GAGCCTAAAATGTTGTTTTTAGTGTCTATATTACCAGCAT
CCGCATAACGCGATAAAGTATTATTTTCTATAGCAACATC
TCTAAATTCTTCATATTTTCTTAGACATGGCCTGATTCCT
AGGGATAAGTGTCTTTGTAAAGACAATTCTGGAGATATTC
TCGCAAGAACTTCAGGTGGAAAAGTAATTGGGTGTATCTC
AATAGTTTCTAACGTGGTACTTTCAGCCATTTCCAATATT
AGATGCCTGTGAAACTACTGTCAAACTTATTTGTGTAACA
ATACTCATCGTCTAATTTGTCCATTATTGTTATATACTCT
GTCATAAAAAAGAAAGAAAAATCTTATACTTTCGTCGACT
GTGATTTGAAAATCTCTCCAGATCAAACGGGAATAAAAGG
GTTTATATCCGAAGGTGGCCAGAACAATCATGAAGCAAAT
AGGATAAAAATAGCCAATAAGATGTTTGTTGTCTTTCATC
CCAAAGTTCCAACAGCATATTTCAAAGATGGGTATTACAG
TAATAGGTTCTCTAAACTATGATTTGGACACATTTACGGA
TAGATTACCTAACGCTGGAGAAACTTTCAGGGCTAACCAC
TTCGAAACACATGCTGGTGGTAAGGGATTGAACCAAGCTG
CGGCCATTGGTAAATTAAAAACCCCAGCAGCAGATATAGT
GTTCGAATGATTGGTAATGTTGGAAATGATACATTTGGTA
AACAATTGAAGGACACTTTATCCGATTGCGGAGTCGATAT
CACTCACGTCGGTACTTACGAAGGCATTAATACGGGTACC
GCTACCATACTAATTGAAGAGAAAGCTGGTGGCCAAAATA
GGATATTGATTGTAGAAGGTGCTAACAGCAAGACTATTTA
TGACCCGAAACAGTTGTGTGAAATTTTTCCAGAGGGCAAG
GAGGAAGAAGAGTATGTTGTTTTTCAACACGAAATTCCTG
ATCCTCTTTCCATTATTAAATGGATACATGCGAACAGGCC
GAATTTTCAGATCGTATATAACCCCTCACCTTTCAAGGCC
ATGCCTAAGAAAGATTGGGAGTTGGTAGACCTTTTGGTCG
TTAATGAAATTGAGGGTCTTCAAATCGTGGAAAGTGTATT
TGATAATGAACTTGTTGAAGAAATAAGGGAGAAGATAAAG
GACGACTTTTTAGGAGAATATCGTAAAATTTGTGAGCTTT
TGTATGAAAAACTCATGAATCGAAAGAAAAGAGGAATTGT
GGTTATGACTTTGGGTTCGAGAGGGGTGCTTTTCTGTTCG
CACGAAAGCCCTGAAGTACAATTCCTTCCGGCTATTCAAA
ATGTTTCGGTTGTTGATACTACAGGAGCTGGAGATACTTT
CCTGGGCGGTTTGGTTACTCAATTGTATCAAGGAGAGACC
TTGTCTACGGCTATAAAGTTCTCTACATTAGCTAGTTCAT
TGACCATTCAAAGAAAAGGTGCTGCTGAAAGCATGCCACT
GTATAAAGATGTTCAGAAAGATGCATAAAATCTACTGCAA
TTTTTTACTTTTAGTTTGTTAAATTTTAGTTTTCGTCATA
TATATAAAGTTTAAAAAGGTACAAAGAATGCAGTAATAAG
AAATGTAATTACATGAGGGCAGTTTAAGTGCTACCTTTTA
AGACGGAAGAACTAATACCATAACCGAGAGTAATTACGCA
GACAAACGCTAACAACGAAGCAGGAACACCTCTGGAGATA
AAAGCGCCTACAGTTAGCCATCTATTACCCTTTTATCGGT
CATAGAAATAGCAGTAACGTTTGGAAATCCAGATGAAGCC
AACCCCATACCGCATGAGGCTAACAAGGCGCAACCGAACA
CAAGAATTGGAGCTGCCTTTGGATCGGATAATTTGTCACC
AACTTCTTGCACCAAGGGAATAATGATGATTGCTGACACA
GTATGTGAGACAAAAGTGCCCACAACTAACATTAAAATAC
CGAAAATACATAAGATAGCAAAAACACCATCGTTCTGAAT
TTTCTTTTGTAATGCTCTTGCAATAGTTACCAACAAGCCT
GAAGATGAAACTGCCTTACCAAGGGCTATACCACCCATAG
CAAGAACAACAATTGACCAAGGGAATGTGTTGAAATCCTT
TGTTGATAGTAGACCTGTACCAAAAACAGGACTATCGGTA
TTACTGCAATTTCACCGGACGATCCAAAAGCACTTTCTAT
TTGTGACTCTACACACCATAGAAGAATAGTAGCAATAGTT
ACAATGATGATAAAATATTGCTTTATAGTAAATCTGGTCC
TTATTGGTTTAAATTTTTCCAGTTTAGTTTTGCCTATTTT
AAAGGTGAGTATCATCAAGGCCCAGGAGCACAGCATCGAT
AGAATACCTGTAGGCAGAGCGACAGCAAAAAATTGCCCCC
AGCCGATTCCATAAGGTTTTAAGTACTGCATGGAGATGAT
ATTCTGTGGCGAAGAAATAGGTGAAGCCATACCACCAATA
TCTGCCGAAAGTGCAACACCCATGACTAATGCCTTAGCAA
ACGGTGAAGTGTAGTCCAGCGGATCTAGTAAGGGTGTTAA
TAGAGAATATGTCAATACTGGGGAGGCAACGTTGGAAATC
CACATCGAAAGAAAGAATACAACACTCATTGCCATTAAAA
GGACATTTCTTGGCTTGGTACCTGCAAGGGCCAATAACCA
CGATGCCAAAACTTTCGCAACGTTATATTGCGACAAGGCT
TCACCCAATGTGAAACCTGCTAATAAAATCATAATTGTTG
ACGACCACATTGTACCTAAGATTTCTGTAGAGGCAGCTGC
TGCTCCCATTACCTTACCGTCATCGTCTTTTAGTACCCTA
AAAGGACAGTTAGAAGGGGAACCAATAAACCTGTGATGTG
TAATGGAATGGCTTCACTAGCCCATAAGAAAGCACAGCAT
TCTACCAATGCCATACACCGGTGTTCGACAGGGTCATTGA
AAGTTTTAACACCCAACAAAACACCTGTGACAATGATAAT
GAAGCCTATTTTCATTGCTCTTTTCCCAAAAATAGCTTAG
GAACTGCCAAATTTTCAATTTTAGTAAACTTCAAATTAAT
TGGCTTAGGCAATGGATACTTGAAATATTCAATTTGAAGC
TTTTCTTGCATAAGTTTCTCAGCTTCATCTTCAATAGTTA
TTATATCGTTATTTTGCGAAGAGAGGCCCAACATGTCTTT
CCATGTGTTGCTTCTTTCCCAAACAATGTGGTCGTGCAGG
TACGACTTTAACTCTTGCTTGCATGAATCTACGTTCCCAG
GCTGACCCATGAGAACAGCATAAAATTCAATAAGTTGTGC
AATTTTACTGTTTAAACTGCTTAAAGTTTCATGCTGGAAG
ATGTAGGTGTCTTTGAAAAATTCTTCACTTTCTATTAATT
CTTGCCTAGTGTTCATGTGCAATACTTTATCAGACTTCTT
AGTAATTTTACTGAAACCCATTCTGTTCAATTCGATAAAA
GATTTCAACTGGCAAAGGTCTATGTAAAGATTTATTATTG
TCTGTTTTAATAATGACTTTTTCTGAGATTTAATGTTAAA
TTGCGAATAATTCAAGAGGGCGGTATTGTCGGTAGTGTCA
GCAAACACGTCAACGTCATCATCTTCATCCATTTCTTCTT
CGCTGTAATCAAACCTATTTCTCAATTCACTGTCGATGTT
TGAAGAGTGTATTTCAAATGGGTTATTAGATGAATGTGTC
TCTGATGTACCAGAAATAATTTCTCTTAAAGGAGGCAATG
CTTGAATTTCAGGATTGAAAGTTTCATTCAATCTTGTTAC
AATGCCTTCCTTCTCCAAATCATTAATCAAGTGGTCAAAT
CTTTCATAGAACTTAGCTTCCATTCTTTTGTAGAAATCAT
CTACTTTCAATTTCTCGTCGCTCAGGTTAGTTACGAATGT
ATCATAAGAACTGAAGAGCGTCTTTCCCTCGCTACTCACA
GATGAGCTGCGTGATTCAAAGAATTTCTTACGTATAAAAT
TCTTATTGAAAGAGGTGGTTTTCCTTGAGGAGATAACTCG
TCTAACTCAATTGTTTCCTCGTTAATATTGTTCCCATCTA
TGGCCTTTTCGTCGGAGTCTCCCCTTTTGCTTCCTGAAGG
TGTTTTAGAACCAAAGAGCTTACGCTTGAGTTTATGTGTA
AATCTTCTTTTCGATGAAGATGGTTCTCCTGCAGCTATGT
TGCTTTCTATATCAGCGATTGGACCTGGAGTCTGAGAGTC
AGCGTCATCGTTTAAGTCACCGGTTGGCGTTTCTTGTTTC
AATTCATCTGTCTGTAATGTGTAGATCAAATTTTTCAATT
CGTTATAATCTAGGTAATGATTCTGCCATTCAGGGACAGC
GTTGTATTTGAGAAAGTGTGAGAATCTCATTTCGAGGCAC
AATAATAGCCGCCTTTACCGTAGTTTTGCTGCACCTTTAT
CTGAGAGCTGACTGCTTTTTGGTGTGAAACACTGTTTTCT
GGTAATAATTTTTCAATGCATCGGATTACTTTTCCCACGT
GCGAAATCATCAATTAATTAGATTGAAAAAGGGTAAGGGA
AAATAAGAAAGAGGCGGTAGCCTAAAGATACGGTAATTGA
AACGTTTCCTATGCACAATCTTAAACCTTTTTAGGTAATT
GATTAAGTTGACTGTAATATCTGTAAAAGATTACATCTAA
TTTACGTCTGGTTTCTTATCAAAAATATTATCTACTGTAG
TTATGCAAGTATTCTTAATTTTCAGTACTAAACATGAATA
TTAATTATTTGTGAGCGTACAAGAAGCAAAAGGAAGTCAT
CTTTCTTTGAACAGTTCTGTTTTTAGGTAAGCCTTGGAAC
CTTAGCTATACTGACTTGATACGCCCTGTCTTTGTTGTCG
TTATATAAAGTGTGCACCTTTATCATAGCCCCTAATAAGC
TTCTTGCAGTAGTATTTGAACAGTGTATATCTTCATATTG
CTTTTGTTGTAAATATTGCGCAAAAGCGACTATCTTTGTG
ATTTGGTTGAACTTTTGCATATTCACGTTATTACCATCTT
TAGTGAATGTATCGTTTCCGTCTCTTATGAAGGTAATGTC
CCTGATAAGCAGTGATGTAAAAGGTACACAAGGAAGCTGA
CTGTGGAAAATATGTTTAATTGTTCTTCTATAAACGTTGT
AGTTGTTGTTTGGATGTACGACGACTTTTAGGCGCTGAAA
AAGGTGGTCTGATTTAACATCTATCGGGAGAGATAGTCTT
TCTATTGAATGATTTTGCAATGATGTAATGATTGGAAGCA
AGTGAGTTTAAGTTTCGTAAGTATAGACAAGACAGTGCAA
CTTGTAACCAGTAGGAAATGGTGTGCGTTTGCTGCAAAGT
TGTCTCAAGAACGTAGGACGATAACTGGTTGGAAAGCGTA
AACACGGAGTCAATTGTTGTATCGTTGTGTTTGAAATGTC
TTGTGAATTCTATTGTTTCAATATCCAAGTAAAGAGAAGA
TTCTAAGAGAGTCAATGTCTTTGCAAGTGACCATGGAGAT
ACGTTTAGAGCGAAGGCTTCGACTTCTAGAAGTTCACCCT
GTTTCCATTGGAAAAGTAAATCACTGAGGTCAGTTGCACC
GCACAATTCATCATTTGCGTTCGTTTTGTCTATCTCGTAT
TGGAGAAATAAGTTTTCGTAGTCCAGGGGCGGTTTATTTT
CTTCGATTTCCTTATCAGTTAGACCAATGTAATGAATCTT
CAATTGCCTCGTTCTTTTTTTTGTTTATAAACAGCTGAAC
TATGTCTGCAAACAGTTCTTGGTATTCATAATATTCAGCC
AAGTGACTGTACCAAAAATTGAGGATATCTTTTAATGTTG
TCTCACTATCTTGCCAATAAGACTCTACCCAGATTTGTAT
TAGACGAGGGACGGAGTGATTTTTGTGTTTGTTTTTATTA
ATTGTGGGATAGGATAGTAGCAACTCTTGGAGGAGAGCAT
TGTCAGTTGTCCAGTCTCTGAAGTTAAGTAGTAAGTTTGC
GGAGTCAAAGGGGATGGCTTTTGCCATTTGTGAGAGTTGT
GCGGCAGCATCTTATTCAAATAGAGCTGTATTCTGAAGAC
CTCTTGTAGAACATCATCCATACTAAAAAGTAAATCGTCC
TGTCCCATTACGAGCTGTATTAGTGCTGTGACCCTCTGTA
TATTTACGTTGCCATGAAGAAGGTAATGGGCGATATTTTG
ATACAATTCCTGAGTTGCATGTTGGATTGAGTTTACGAAG
GGTCGCCAGACGGCCAGAAACCTCCAGGCGGAGTTAACAA
CTAATAATACGGCATCCATGTTTGCATCAGCGCCGAGCCT
ATACCAGTCACTGAGTAGACGTTTTCTTGCTCTTTTATGT
CCTGACTTCTTTTGACGAGGGGGCATTCTCTAGAGACACA
GGCAGTTGCTTCCAGCAACTGCCGTACGGCCGTTCTCATG
CTGTCGAGGATTTTTTTTGGGACGATATTGTCATTATAGG
GCAGTGTGTGACTTATGAATTGTTGTAGAAGGACGTCTGT
GATGTTGGAGATATGTATTTTGTTAACTCTTCTTGAGACG
ATTTGGCCCTGGATAGCGAAGCGTGCGGTTACAAATAGGT
CGTCTTGTTCAAGAAGGTAGGCGAGGACATTATCTATCAG
TACAAACATCTTAGTAGTGTCTGAGGAGAGGGTTGATTGT
TTATGTATTTTTGCGAAATATATATATATATATTCTACAC
AGATATATACATATTTGTTTTTCGGGCTCATTCTTTCTTC
TTTGCCAGAGGCTCACCGCTCAAGAGGTCCGCTAATTCTG
GAGCGATTGTTATTGTTTTTTCTTTTCTTCTTCTATTCGA
AACCCAGTTTTTGATTTGAATGCGAGATAAACTGGTATTC
TTCATTAGATTCTCTAGGCCCTTGGTATCTAGATATGGGT
TCTCGATGTTCTTTGCAAACCAACTTTCTAGTATTCGGAC
ATTTTCTTTTGTAAACCGGTGTCCTCTGTAAGGTTTAGTA
CTTTTGTTTATCATATCTTGAGTTACCACATTAAATACCA
ACCCATCCGCCGATTTATTTTTCTGTGTAAGTTGATAATT
ACTTCTATCGTTTTCTATGCTGCGCATTTCTTTGAGTAAT
ACAGTAATGGTAGTAGTGAGTTGAGATGTTGTTTGCAACA
ACTTCTTCTCCTCATCACTAATCTTACGGTTTTTGTTGGC
CCTAGATAAGAATCCTAATATATCCCTTAATTCAACTTCT
TCTTCTGTTGTTACACTCTCTGGTAACTTAGGTAAATTAC
AGCAAATAGAAAAGAGCTTTTTATTTATGTCTAGTATGCT
GGATTTAAACTCATCTGTGATTTGTGGATTTAAAAGGTCT
TTAATGGGTATTTTATTCATTTTTTCTTGCTTATCTTCCT
TTTTTCTTGCCCACTTCTAAGCTGATTTCAATCTCTCCTT
TATATATATTTTTAAGTTCCAACATTTTATGTTTCAAAAC
ATTAATGATGTCTGGGTTTTGTTTGGGATGCAATTTATTG
CTTCCCAATGTAGAAAAAGTACATCATATGAAACAACTTA
AACTCTTAACTACTTCTTTTAACCTTCACTTTTTATGAAA
TGTATCAACCATATATAATAACTTAATAGACGACATTCAC
AATATGTTTACTTCGAAGCCTGCTTTCAAAATTAAGAACA
AAGCATCCAAATCATACAGAAACACAGCGGTTTCAAAAAA
GCTGAAAGAAAAACGTCTAGCTGAGCATGTGAGGCCAAGC
TGCTTCAATATTATTCGACCACTCAAGAAAGATATCCAGA
TTCCTGTTCCTTCCTCTCGATTTTTAAATAAAATCCAAAT
TCACAGGATAGCGTCTGGAAGTCAAAATACTCAGTTTCGA
CAGTTCAATAAGACATCTATAAAATCTTCAAAGAAATATT
TAAACTCATTTATGGCTTTTAGAGCATATTACTCACAGTT
TGGCTCCGGTGTAAAACAAAATGTCTTGTCTTCTCTGCTC
GCTGAAGAATGGCACGCGGACAAAATGCAGCACGGAATAT
GGGACTACTTCGCGCAACAGTATAATTTTATAAACCCTGG
TTTTGGTTTTGTAGAGTGGTTGACGAATAATTATGCTGAA
GTACGTGGTGACGGATATTGGGAAGATGTGTTTGTACATT
TGGCCTTATAGAGTGTGGTCGTGGCGGAGGTTGTTTATCT
TTCGAGTACTGAATGTTGTCAGTATAGCTATCCTATTTGA
AACTCCCCATCGTCTTGCTCTTGTTCCCAATGTTTGTTTA
TACACTCATATGGCTATACCCTTATCTACTTGCCTCTTTT
GTTTATGTCTATGTATTTGTATAAAATATGATATTACTCA
GACTCAAGCAAACAATCAATTCTTAGCATCATTCTTTGTT
CTTATCTTAACCATAAACGATCTTGATGTGACTTTTGTAA
TTTGAACGAATTGGCTATACGGGACGGATGACAAATGCAC
CATTACTCTAGGTTGTTGTTGGATCTTAACAAACCGTAAA
GGTAAACTGCCCATGCGGTTCACATGACTTTTGACTTTCC
TTTGTTTGCTAGTTACCTTCGGCTTCACAATTTGTTTTTC
CACTTTTCTAACAGGTTTATCACCTTTCAAACTTATCTTT
ATCTTATTCGCCTTCTTGGGTGCCTCCACAGTAGAGGTTA
CTTCCTTTTAATATGTACTTTTAGGATACTTTCACGCTTT
ATAACAATATCAAGTTTACCTTCTTCATTACTATTCATCT
TCGCCACAAGTCTTCTCTCCCTTGGTGTTTCCAATCTAAC
TACAAAACTGTTGATTAGGGTGTACATCACCCTAACAAGA
TCATGTATTTGCTTCCTCTGGTACAAGCTAAGAACAGGTA
AATTCAAAACATCCCAGAGTAATATCTTCAAAGGGCTATA
CCCTTTAAACATATCTCGGCATATTTGTATTAACCCACTA
ATATTTTGACGGCCAATCTTTTCTATTTTTATTTTCATAT
CATCGACGTAATGACCACTTAAAAACAACTCAATATCATC
CTCACTTTTTATATTTTTAACTTCATTGTGCACAGATTGG
ACGGAGGACTTAATATCGTCACTTATGGTATCCAAACTAC
CATCCATAACAACTAGATTTACACATTCAGAAAGCACATC
AACACTTTTATCCCTAATATAAGAATCCTCATGGAAGCAA
AGTATTTCAGTAAACAAAACAAGGGCATCCTTGTTTTTAA
ACCACCTTCTAAAAGCATGATTTTCAAAACCATTAAAAAC
TCATTCTGAAAGCTTTCCTGGAAATATCTCCGTTATTTAT
ACCTAATGTTAATGTATGCATTATCATTCCTGTCAATTCC
GTAAAGTCATAAGCACCCACTTTATGCAATTTGTACTTAG
CATACATGATAGTAGTCTTAATCAAAGACTCGTATGATGA
AAGCCAATTCACCAAATTTTCGTACCTCAATAACTGAGTC
TTAACTTTTTCCATATATGCTTTATCTTTATACTCATTTA
AAGCAACTTTAACAACATTTTCAATCAAGCTGCGGACGTA
CGCATCATCACTGTATTTATTTTCACCATTCTCATTATAA
ACAAGAATATCCAGTAAAAATTGCTTCACCAATTTTGGAC
ATTTACCATTTTCATTTTTCACTTTAGCCAAATATTTGGG
AATATTACACTGTAAGAAATACAACTTAGGATTCTCAAAG
TTATTACTCTTTGGAATATTAGAGTCTTCTAGGCAAAACA
AAATCTGAAAAATCTGAATTAAATGCTTAACACCGCCAGT
AAAATCCGGATCATATACGTATTTACTAAGCGCTTCGCAC
GCCGCGAGTCTTATGCCAAAAAGTAACGCTCGTCGATCGC
CGTTCTAAACAAAATACTTGAATAAACAAGTGATTTCACA
CCACCATTAACAACGACGTCCTCATAATATCGTATGGCTT
CTAGTTGGGCCTCTATGTCCCCATCTTGTCTCAACTGAGA
AGAAAACATGTAATCCGGCTGATTAATGTGCATTTGGCAA
ATCCATTCCAGATCAGAGTCTATGCGTATCCACTCAAATG
CTTCGTTTTGCTTAAGCAATTCATTACTCTCAGACGTACG
ATTAAATTCCGTCAAACTGAATCGGGAACACTCTTCGGGC
GACATGTATACATTTCCTAGACAATTCACATCCACAACAA
TAGGCTTCTCCTCATTATTGTTTTCAACACCATTTTCATC
ATTTGCACCACCACCTCTTTTCCTTAATCTTCTGTACTTT
GTATTGTACTGAATATCTATTTTTGTGAATGTATCTTTGA
TTTCCACAATATGCTCATACGGAGTACCATCGTGTTCATG
GATCCTTATAGTCATCGAGCCCGTGAAGCATTCGGTTCGG
TTCAAATCTGGATGTTCTAAGTGGTCTAGTGCACTTTTGA
AAAATCCTTCCTCCCCTACCACTTTTTCGTGGCCAAGTTC
TTCATCTTGAACTTGCCTTATACCCAGTTCTATAACCATC
CTCTTCCTATTAAATCTTTGGGTGACACGTAATATGGGTA
CCCCAGACCCATATACCCATTCGTTGAAAAAATTCTCTAA
TTTACTTTTATTAACTCTTTCGCAAACATGTTGAAAATGC
GATGAAGTCAACGAATTATTCGGTAAATCACCAGACATAG
CTTGAAGGAAAATTTTAGGTAATACTCGAGACATACCGAA
AGATCGTTCTGTTTTAGTCATCCTTCTGTCAAGTATGTGT
AGTATCATCGGTGCCTTCAATTGTATAAAGGACAAATCTT
TAGAAGACCAAGATATTGGCCTAGAACTGCCGGTAAAAGT
GCTCCCAATAGGCGGTTTCTCGAAGTCTTGTTCCACAATC
GCCTCACTATTACGCTTTAATTGATATTTATACGTGTTAT
TACCCATTAATTTTTTGGTTACCTGAAACACCATATAACC
AGCAATACCAAGACAGCACCAGTAGTCGTTCATATCTAAA
GGAGTTATATTCACACAAGACCATTGGTTAGCAAGTGCCC
ATGCTAACTCATTCGTAGTACTGAATGCTTTATCAATAAC
TTCTAGAGGGTACAATAATCTGGTATTACAAATGCCTAAT
GCTGCAAAATCCATATGCTTAGAAGGTGCGGTAGGTAAAA
ACACCATAGAGTAACAAGTGAAAGGATAAGACCCAAATTC
TTTCGAGTAGAAATCTATAATTTTTGGCAGACAACTGTCG
AATTTATAACTGTTAACTCATCTGTTTCCTGCGTCGGAAG
TGTGAAAATTTGAATGGGTATAATATCCGAACCAATGTCG
TCATCCATAGTATCGTTAACATTGTCCACAACATTCTCTC
TCAACTTGTCTTCCTCTACTTCGTCCTCGGCATCAACACT
TGGAGGTGATATCAAAGGTAAAGACCATGAATTAAAGGCG
CCTATAGCCCAACCAATGTGATGTGGAGCCACAGGATTAA
TTATCTGAAATATGCATTTTTTTTTCGTCAAATCAATCGG
GTGCGGAAGTTCTTTAATATTTGAATATTCTGAACAACAC
ACAATCACATCCCTCAAACTCGGATTGTTGCTTTCCTCAA
TATTCCGCCTTTCCTCTTCCCCTTCCTCTTCCTCTTCGTC
ACTTTCGCCTTCCTCTTCTTCTTCATCATTATCTTGTGCA
TCTTTGCTTTTACTATTTTTGCCTTCTTCGTCATTTTTCA
AGTTAGAATCCTTATCTTCGTCTTTGATAACTCTTGCCGG
CTTCCCTCTTCCTCTTCATCGTGCTCAGGCGTATCCTCCT
TCTCTTTTCACTCTCTTCTCCATTTTGTCCGATTAATTTC
GAAGTACCTATATTTTTAACCAATCTCGGTACGCTGAATT
CTAACTCCCATGTAGATTTTTCATCAAGCAAATCGACACA
TGGGACCCAATATGATGCAGAACTGCAAATCTCACCATTT
GAAGTGTAAACGTTCCATAACCAGGGCTTGTCAGCATACA
CAGTATCGAATTTAATACCCGACTTTGGGTTTCTGATTTC
ATATTCAATTTGTAATGTAATTGGAGTGAAAACAGATTCT
TGAAACCCAGGGGTAGTCTTAATTGAAGGAGTAATCGGAG
TGTAATTACTTAATGCATTGGCGTCCTCCAAAGATATTTT
GATGGAAGATGGTATTTTTATAGTTAACTGGGATTTAGAG
TCCGTTTCTGGGTATTCATTCAAGCTAGCAAACTTAGATC
TCAAAAATGTGACTGTTCAATGGAATTGTCGCTGTATAAT
ACATTTTGTGAAGTCAATCCATTCAAATTTGTTTGAAGTG
GGTCGTCATGAATAAATTGATCACATCGACGATTTTCGAC
CAGAACATCTTTAATAGTCATTTCCTTGCAATCAAAAGTT
ACATATTCTAGGTTTTGGATCAACGGAATGATTATTATAG
TAGCGCTACCGGTAATGCAGTGAGTAGCTAGATCTATATC
CAACGAGATTTTTTCATGGGCAACTCTAAAATTTCTAAAC
TTCATCTCATGCAAAGTGCTAGATTCACTAACAATGGCTC
TAGGAGTGGCGTTTTTGGAAAAGGACATCATGAAGTCCAC
CTATTTATCCTGTTGTCACCTCTTCACTGTCCAAAACTTC
ATCAAAAATACTTTTACATCCGTTCCATTTTACTATAGTT
TTCATCTTACGCAATTTACCAATTGCCCCATTCGGCAAAA
GTATTTAAGTGTTACCCGGTTACTTAAGGTAATACCAAAA
ATATTCACTATATTGAAAGTTCTATGTATTTTATTGAATT
AAATAAGACTGATTTTGTAGCACGATATCCGCAAGAATGA
TTCACAACCATTTTAGATGTCTGCAGCTTTTTTTTTTTTG
ATTTTTTTACTAATTTTAGTGCGATTTTAGAATAACTCTT
GGATTAAATAAATAAAAAAAATACAATTATCACTCAGATT
TTGAAGCAATCTGATAAAAATTGCAGCATATTATTATAAC
AATTCTAGTTCACTACAAACAGCACATTATCAAGAAACTT
ATGTTTGATGGACAGTTTCTTCAAATAATTGAATGCAGTA
AAAAATAAAAAAAATAACCATGGAATATGTTTCTAAGAAT
TCGCAATCCTTGTTTATATAACTATAGCTTTTTTATGTTA
TAAGAAAACATTTATTCCTTTAACCAAAAGGAAAAAGGTA
ACAACCCCACTTACCCCTCTGTCAATAGTTAATCATTTTA
TTATTTTCAACTTTAAACATCCAAAAAAAATAAAATAAAT
TAAATTAAAATCAAATAGAAAATGCATTATTACTATAATA
ATATCTCTATGTAGACATATACATATTATTTCATTGCTTT
TGTAATAAACGAGGAAAATGGTGGGATAAAAAAATGCATT
GTTATTCCTTCGAAACCAGCAGTAATAAGTCGTCCTGAGA
ACGATGTAGATTTAGATCTTTACATGTTGGTACTCTAAAT
CACCTCCTTCCATCTTAAAGTCGTCCTTCTTCTTGCTCCA
ATCAAACTTGCTTTTCTTGCTGCTGGGACACCAATTTAAA
CTTATTAACCAGATAGTAAACAAAATCATGAAACAACAGA
AATAACACCAAAAATGATCGTAAACGTGACCCCTTATGAT
ATCACACACTGAATAATCATACACTTCATCGTCTATAACC
AGTCCATAATTGAAATAACCGAGTCCGTATTTCAATACAG
GTTTATATCCACCTTCATCGGTAAACGTACTTGGACTCAA
AACTGTGCTTAGATCATTAGTTCCTTGGAATGCATGTTCT
CTCAATAAGGAAGCATCAAGTGGAGCTGGGATCATCCTTT
GCCAAAGTACGTTAAGAGCGCTTTCACTGCCTACTGTTGC
CCCAAAAATTTCTTGGCCTTATCTTGGCACAAATATTCTT
TTGCATTTAGTTCTATACATACAGAAAGAGCGAAAAAAAG
TGAAAAATAAACAGAATGTGATAACGGTAAAAGAAAATCA
AAAATAAACAAAAAAAAATACATATATAACTATTATTCAT
GATAGTAAACAGGTGAATTAAGATATTTAGTACAATTGTC
TATTACCCCAATAGGCATAATCCTCGAGGAAAAAGTCGTA
CAATACCCACGAGGGCCATATTGTGCACAGATGCCATAGC
GCATGGGCATCAATCTGCCATTCGTAACTAAAAAAAGTCA
AACAGTTCCAATGACATGGCCATTGTGGTTACAATCACAA
GAAGAATTGGAATGACACACAGTTTGAAGATTTGCCGCTT
GAAGCTGGAGTACGCGGTTTTCTTGAATTCGCCCATTAGC
TTTTGCTTTTGCAGAGCATGGTAGTTTTGGCATGATAACA
TTATCAATAAAATATACTGTAAAACACCGAAAAAAATGTT
GAATCTCATGTTGTATGTGTACGACCAGTCAACATAGAGT
CTCAAGATGTGCAGGGCAAAGATTGCCGCAACTGACGCAG
TGAACGCTTGTGCTATCTTGGGGTACAGGAACATGGAAGT
CATTCTTGCAAATATTGCATGAAACCCTGTTAGGACAGTT
AAACCTGCGAAAAAGTAATCTAGCTTCTCCGTTATGATCA
AATCACGACAGTGAAAGACCGAGCTTGCTGTCCAAGCCAA
CATTCCCGCCACAGTAACGTAAAGGTAGTTCCAAATCAGT
ATACTTCTGCTGTTTTTTCTCCTCCTATCTCCCTCTTCGC
GTATGATTCTAGAAAACTTTACAAATCCCTTATAATGTGG
AATAAAGTTACCTATACTGAATATCGTCGAGAAGAATTCC
TGAGTCCCCAATACTCTCAAAATGGCCATTTCCCATGGAA
TTGGTATATTTCTTCCTCTTCGTCAATTCTCCAGCGCGTA
ATGATGTGCTGACATTGGTAATCACAATCTGAGATACAAT
CCCAGAACAATAACTTAGAGTACAAAGGCGGGGTATCGAA
AAACTCAATATCATGAAACATGTTGGTTTCAGGGTCAATG
TAGTTTATTTGGGAATTCGGACATCTTCTGTTATACTCGC
ACGCATACGTACAGTCTATAAACTCATCTAAATTATCTCC
TGGAGAGCATGTCACTAGGAAACAGTGAACAAGTAGGGTC
ACAACCACAGCTAACCTCATATTTCTTGCCACACTTCTGT
TTCTTTTCTCCCGAAGGGTATGGTTTCACACCTTAGGTTG
CTCTTTTATTCGCTTTATGAAAAATGAAAAATGAAAAGTA
CAAGAATACGCAAGAGAAGAGCGAAAAAACTAATGTTGAC
ATGACATTATGCAATAATTTATTTATGAGAGAAAGAGAAA
AAACACTACAAATTTTTCATAAAATCACGCCTCTTCAATC
GAATCTCACCAAGAGGTAGTGTGACATCGTTATTCCAACC
CCACAGTTTTGAACCAGATTGAAGATTCTCAGACATAGGA
GTTTGTAAAGTGGCATTGTACTCCTCCAGTTCCTTAGCAA
TTGCCTCTATGTTCAATCGAGGGAACGTTTCGTCGTCATA
TGGATCGTCCAGTTTATCGACGCCGTTGTAAAGAATCTGG
TTTGGCGTAGAAGGCTTGAAAAACAACGTTCTTCTATGGA
AAACATTACGCGTGGACAAATACTCAATCTCCTGTGCTAT
CATTTCAGGCTCAATTCCCTTCGAGAGTAGGATCGCTGCA
ACTCCGGTGACAATGGGCGTCGACATAGATGTACCTGACA
AAATTAAAGTGTCGTTGTAGTTCAGATGAGATAGCGACTC
AATTTCCACGCCTGGGGCAAAGATGTTTACACAGGGCCCC
CAATTGCTGAACTTGGCAATCGTGTCAATGTGGTCATCAA
AGGCCCCTACGGTGATAACGTTTTCTGCAGACGCAGGTGA
GGCCCAGTAGGCGTCTAAATTGAAGTTCCCCGCCGCGGCA
ACAAATACAATACCTTCTTCAATGGCCCCTCCACTGCCAT
GTTGATTATGGGGCTCCTGAAACTCCCTAGACTTAGATTG
GCCACGCATTTTTTACCCTGTGGGCGACTGACCTTTGTGC
AATGTTCCACGATGAACTCCAGACCACTAAGAACGTTACT
GGCCTCGCCAGACCCGTCTTTGCCCAAGACTTTGACCTCC
ACAAGATTGACCCTCTTTGCCGCTCCATACGTTTTGGAAC
CTACGAGTCCCGCCACGTGCGTTCCGTGGCCATTCTGGTC
GCCAAACCCTTCTTTGGTCAAGTCAATCCCCTGGATGACT
CTGTCTTCGAATTCCGGATGGTCCGCGAAGATACCCGTAT
CCATGATATAGGCGTTGACGTCTTGACCTTGATAGTCGTG
TTCATAGTAGTAATTGAACCAGCTTTTGTAGCGGTCCTTG
TCCCCAACGTCGAATGGGAGTTGGTAGTGGCGGGAAATCC
GGGCCAAGTGACGGGGTGCGTCTGGTTGATACGTTATATT
TTGCTCTTCCTCGACGTCTTCGTACGAGTATTTGGCGGTA
GCGTTAAACGTATAACTCGACTCGGCGCTATTTACACTGT
CGCCTTCAAAAGCTTCGAACCTGAAGTTGGGCACAATATC
AGCCACCAGTGGGCTTTTCTTCAGCTTGTTCACTAAGTTC
TTGGACAGGTTCATGGTCACGCCGCGGAAGGATCCGATGG
AGAATTTCTTCTCAATTTTGTTGTCGATGAACTGTCTCCA
TGACCTGTTGGAATTCGAAGTGAATTGTTGGAATGCTGTG
GGATTTTTGAACCTCACCAAATACTCCTCTGCGTATGCGA
GGTTGACCAGCAAAGAGATGAGTATGCACTGTGGCTTCAT
GACCAGTGTTTTTTTGCTGTTTTTCTTGGCGGATGTTAGA
GGATGTCTAGCACTTGAGTATACCTCTATATGCTGTGTAA
AATAGAAAATAAAAAAGCCAATGAGAACAATATTTTGTGT
CGTTTTTTTATTTTCGCTTCAATTCTCTATACACGTACGT
CATCACTACGGGAAACCAAAAAAAAAAAAAAGAAAAACAG
TACAAAAAGGTTTACTTTACCCATAGTTAGTATACGTAGA
TTTTATACACGCACTATTTTTCTTATATACAGGAGATGGG
TGGCCACAGAACCCGCGCCTAGCCTATTTCTTTCTTCTTA
GACCTGCCTCGAGGTCGCCGACATCCAACCTTGTACCTCT
GATGTAGTAGTGTTTGTTTCTTTGTCTGCTCGAGACGTGG
GGGTTAGCAAGTCGATTCTCTCGATCAGCGGCGAAAACAA
TGGCACTCTAATCTCGACGGCCGTCTTGGCTATCTGGTTC
CGCAACAGCAACGAGGCGTCTTGCACCAGTTGTTTGCGGT
CTATGGAAAGGATGTAGCCAACAAAGGTGTCGTACGAGCA
CTTGGACGAGTCGTACACAATCCGGACCACGTCGCCTGCC
TTCAAGCGGTCCTTGTTCTTTTTACTGATGAGCTTCCTCT
TAACGGCCCCGGGATCCAGAGACTCTATTTCTGAGAGGGC
CACCTGCTTCATAATCTGCGACGAAGCTATGCGCTGCACA
GGTGGGTACACGGGGATGGTTTTTCTCTTGGTGGCGGGGA
CCATGTAGGACCTTGTCCATGATCCAAGCAATCTGACGTT
CCTGCTCCACATCGCTATGGTTCTCTCTCCCTTTCAGCAG
CTGCTCAGAGGGAAGACTCGATTCTTCTTCTTCTTCTTTA
CTGGGAGTTCCAAAGCACCAAAATTGAAAACCAAGAAAAA
AAGGAAAATACATCACTACATAAAAGTGCGCGGAGCCATT
GACCACTCACATACAGATATAAGTGTATATATACAAGTAT
ACATATACAAGTATACATGTAGAAGGAGACAGAGACAGAG
GGAAATGTATAAGTGTGTATTTTTATAGTATACAAAAGAA
TATGCGTGTGAGGATGTGTGTTTCTTCTAGAACCTGTGTC
TTCTTTTCCTCCCGGTGAACTTGGAGTCCTTCGCAACTTT
CCTCCCACGTCTTTTCATGAGCTCCTTCTTTCTTAGAATG
AAACTCTTGGCAGACTCCTTGTCTTTGCCTCCCTTCAAGC
GCTGGCGCAGTTGTTTCTTCAAGTTGACGTTCTCCTCGTC
CATGGTCACACCGTCCAAATTCACCTGCTCCTCCCCCCTG
CGGTGGGGCCCCACTGCTCAACACAAGGTAGTACTTCTTA
TTCTTTTTAGACTCTGGGTCGTCCACCACAAGCCCGCCAC
TGAACCCTGCCACCTTGGCAGACTGCAGTATGTCGTCCAC
CTGGTCGTCGTTTTCGGGTAGAACTGGGCCACAAATTTCC
CTCCCTTCTTCAGTGCAGCATACAATGTGTTGAAAAACCT
CATCAACCGCTGTTTAGGATCGTTGTATGAAGTGTCCGCA
TTGCACAGCCATTGGATCGCACTGATACTAATAGCCGCGT
CAAACGAGCCCGCCCGGAACGGTATCCCGGTGCCCATATC
CTGCAACATCAAGTCGCCCTCCAGCTCTCTACTAAGACCG
GTCGCAAGCATGCTGGGCGATATATCCAAACCACACCACA
CATGGTCTCCCTCCTGCGTCAAAATCTCCCCAGACAGTCC
GGACCCGCACCCGATATCCAGAATGAAACTGCACGGCTGC
AGATTCAAAAGCTCCAACGCCCTCAGCGTCATCTTCGCCT
GGATATGCTGCACTCTGGTCGAACCCGTGTACTTGTGTGC
TTCGCTATCATTATAGAAAATCTCCGGTGGTGCCAACTCC
TCAGGACGTGACATTATTTCTTCTCTGATATATTTCCTGT
GTTTCCGTACCGCACCTTTTTAGCACTACTTTTTACTATG
CTCTTCTTCTTCTGCTTCTTCTGCTTTTTTCCTCTTTATC
ACACTATGTATGTGCTGCTCATCTCTTCTTTTATCGATAA
AATTGAAAAATGTGAGATGGTGTAGAGTGAAAAAAAAAAA
AAATCTGGCTTGGCCATCAAATACCCGGCCGTGGTTGGAC
TCGTTTAGCGAACAATAGCACCCAGCAGACCCTGGCAACA
TGCGGATGATATAAGAAGGACGAGCGTGGTGGAGGAAAGG
GGCGCCATTGGCACACTCCACGCAGGTGGTTGTTCAGCAC
GGCTTGCAGCAAGAGCGCCAAAACAGATTGCAAGAATGAC
GGAGACTAAGGATTTGTTGCAAGACGAAGAGTTTCTTAAG
ATCCGCAGACTCAATTCCGCAGAAGCCAACAAACGGCATT
CGGTCACGTACGATAACGTGATCCTGCCACAGGAGTCCAT
GGAGGTTTCGCCACGGTCGTCTACCACGTCGCTGGTGGAG
CCAGTGGAGTCGACTGAAGGAGTGGAGTCGACTGAGGCGG
AACGTGTGGCAGGGAAGCAGGAGCAGGAGGAGGAGTACCC
TGTGGACGCCCACATGCAAAAGTACCTTTCACACCTGAAG
AGCAAGTCTCGGTCGAGGTTCCACCGAAAGGATGCTAGCA
AGTATGTGTCGTTTTTTGGGGACGTGAGTTTTGATCCTCG
CCCCACGCTCCTGGACAGCGCCATCAACGTGCCCTTCCAG
ACGACTTTCAAAGGTCCGGTGCTGGAGAAACAGCTCAAAA
ATTTACAGTTGACAAAGACCAAGACCAAGGCCACGGTGAA
GACTACGGTGAAGACTACGGAGAAAACGGACAAGGCAGAT
GCCCCCCAGGAGAAAAACTGGAGTCGAACTTTTCAGGGAT
CTACGTGTTCGCATGGATGTTCTTGGGCTGGATAGCCATC
AGGTGCTGCACAGATTACTATGCGTCGTACGGCAGTGCAT
GGAATAAGCTGGAAATCGTGCAGTACATGACAACGGACTT
GTTCACGATCGCAATGTTGGACTTGGCAATGTTCCTGTGC
ACTTTCTTCGTGGTTTTCGTGCACTGGCTGGTGAAAAAGC
GGATCATCAACTGGAAGTGGACTGGGTTCGTTGCAGTGAG
CATCTTCGAGTTGGCTTTCATCCCCGTGACGTTCCCCATT
TACGTCTACTACTTTGATTTCAACTGGGTCACGAGAATCT
TCCTGTTCCTGCACTCCGTGGTGTTTGTTATGAAGAGCCA
CTCGTTTGCCTTTTACAACGGGTATCTTTGGGACATAAAG
CAGGAACTCGAGTACTCTTCCAAACAGTTGCAAAAATACA
AGGAATCTTTGTCCCCAGAGACCCGCGAGATTCTGCAAAA
AGTTGCGACTTTTGCCTTTTCGAATTGAACTACCAGACCA
AGGATAACGACTTCCCCAACAACATCAGTTGCAGCAATTT
CTTCATGTTCTGTTTGTTCCCCGTCCTCGTGTACCAGATC
AACTACCCAAGAACGTCGCGCATCAGATGGAGGTATGTGT
TGGAGAAGGTGTGCGCCATCATTGGCACCATCTTCCTCAT
GATGGTCACGGCACAGTTCTTCATGCACCCGGTGGCCATG
CGCTGTATCCAGTTCCACAACACGCCCACCTTCGGCGGCT
GGATCCCCGCCACGCAAGAGTGGTTCCACCTGCTCTTCGA
CATGATTCCGGGCTTCACTGTTCTGTACATGCTCACGTTT
TACATGATATGGGACGCTTTATTGAATTGCGTGGCGGAGT
TGACCAGGTTTGCGGACAGATATTTCTACGGCGACTGGTG
GAATTGCGTTTCGTTTGAAGAGTTTAGCAGAATCTGGAAC
GTCCCCGTTCACAAATTTTTACTAAGACACGTGTACCACA
GCTCCATGGGCGCATTGCATTTGAGCAAGAGCCAAGCTAC
ATTATTTACTTTTTTCTTGAGTGCCGTGTTCCACGAAATG
GCCATGTTCGCCATTTTCAGAAGGGTTAGAGGATATCTGT
TCATGTTCCAACTGTCGCAGTTTGTGTGGACTGCTTTGAG
CAACACCAAGTTTCTACGGGCAAGACCGCAGTTGTCCAAC
GTTGTCTTTTCGTTTGGTGTCTGTTCAGGGCCCAGTATCA
TTATGACGTTGTACCTGACCTTATGAACTGCCACCATACC
ACGTGTGTCCCTCGCAAGCCCTTGATAGATATACAATAGG
GAATGGGCGTCCGCTCCACCGTGGTCAAAGACAGGGGCAA
AGAGCTCCTAGGTCTATATATATATCTATATACATATTTA
TATATATTATTAGAACTTTACAATATAGTATATACCATTC
ATTGTTTAAGTTTCGGGTAATACTTTTTTTTCCTTGTCAT
AACCCCAAAAATTTTCGATGCCTTTGATATAATTGAGAAC
AAGAAGAGTTTGCAGGTGACAAAAATCGATGATTATAGGT
GTTGTGACGACAAAATGAACGCTAATATATGGGTGGCTGC
TTCAGATGGTAATTTGGACCGAGTGGAACATATCCTCCGC
GAGAGTAAAGGCGCCATGACCCCGCAATCCAAGGACATTA
ACGGCTACACTCCAATGCATGCTGCCGCCGCATACGGCCA
CCTGGATTTGCTGAAGAAAATGTGCAATGAGTACAATGGA
GACATTAATGTGTTGGACAACGACGGCGATACCCCGTTGC
ACCATGTGGAGGATGTGGCCACTGCCAGGTTGATCGTGGA
AGAGCTGGGTGGAGACTTCACTATCAGGAATGTGGAGGGC
CAAACGCCATACGACTCGTTCGTCGAGAACGGTGAAGATG
GTGAGCTAATCGAGTACATGAGGATTAAGTCCGGCGTGGC
CGATGTTCACGGAGTGGACGGCGTGCAGGGTGAGGGTGTC
ATCGACAGCAAATTGCTGGAAGAGTTCAAGGACAACGTGA
GATACACCTTGGAAAATGACCCTGAGGAAGGAGCCGATGA
GGCCACTCTGCAACGCAGGAGGCAGTTGGAACAGATCATT
ACGGGAGACAACGCTGAGGAGGAGTTGGAAAGGTACATCC
GTGCTATGGTCAGAGAGCAGATGCTGGGCCAGGGCTCCAT
GGCGGGTTCCGGGGACGAACCAGATTCCAAGAGAAGAAAA
TAACGACCCAGCACAAAGGCTCTTACAGCTTGCTAAAAGA
AATTGAACGCGACGCTACATGAACTACTTCTTTCTCTTAC
ATAGTCTTTTCCCTTATGTATCTTTTCTGTACATTAATAG
ACGTTCTTACAAGGTAAAATTTCACCGCGTTTTTAAATAG
AATGAAAAAAACGTTGTAGAGTGAAAGAAAAGCAACAAAT
ATACAGTTCACAAGGCAGCTTCGTATAGTAATACAGCACG
AAAAACAGCTCATAGAAATGGTAACACAGACCAATCCGGT
CCCTGTTACATATCCAACGGATGCTTATATCCCCACGTAT
CTGCCCGATGATAAGGTCTCCAATCTGGCAGATTTGAAAA
AATTGATAGAAATGGATTCCAGACTAGATTTGTATCTGAC
AAGAAGGAGGCTGGATACGTCCATCAATTTACCTACAAAC
ACCAAGACCAAGGACCATCCCCCCAATAAAGAGATGCTGA
GGATTTACGTCTACAACACTACGGAAAGCAGCCCTCGCAG
CGATTCTGGCACCCCAGCGGACTCAGGCAAGACTACATGG
ACACTGAGAATAGAAGGTAAGCTTCTGCACGAGTCCGCAA
ACGGAAAGCACCCATTTAGTGAGTTTTTGGAAGGTGTCGC
GGTCGACTTTAAAAGACTGAAACCGCTGGGCATGGGCAAG
AAGAGGAAACGCGATTCGTCATTGAGCCTTCCTTTGAATC
TGCAACAACCCGAATACAATGATCAAGATAGCACCATGGG
CGATAACGACAACGGCGAGGATGAGGACAGTGCAGAGGCA
GAATCCAGGGAGGAAATTGTAGACGCACTGGAATGGAACT
ACGATGAAAACAACGTTGTGGAGTTTGATGGTATCGACAT
CAAGAGGCAAGGCAAGGATAATTTGCGATGCAGTATAACC
ATCCAGTTGAGGGGTGTCGACGGTGGAAAAGTACAGTACT
CGCCCAACTTAGCTACCTTGATAGGTATGCAAACGGGCTC
CGTTAATGACGCGGTTTATTCGATCTACAAGTACATTTTG
ATCAACAATCTGTTTGTTACGGAACAAACAGAGGCTCAAG
ATGGTTCCAACGATGCCGAAGACAGCAGTAACGAGAATAA
CAATAAAAACGGTGCTGGTGACGATGATGGCGTCGAGGGA
AGTACTCAAAGGATAAGCCCGAATTGGGTGAAGTGAAGCT
AGATTCACTCTTACAAAAGGTATTGGATACAAACGCCGCG
CACCTCCCCTTGATGAATGTTGTGCAAACCGTGAACAAAC
TGGTATCACCCCTACCGCCCATCATCCTAGATTATACAAT
TGATCTTTCCAAAGATACCACCTATGGTGCTACCACCTTG
GATGTAGATGTGTCGCACATTCTCCACCAGCCTCAACCCC
AGCCAAATTTACAAAAGAGGAAGAAACAGATGCTGAAGAC
ACAGCAAAACTACGTGAAATCACAAAGCTTGCCTTGCAGT
TGAACTCTAGTGCTCAAAAATACCAGTTTTTCCACGAACT
GTCTTTGCATCCAAGAGAAACGCTGACTCACTACTTATGG
TCTTCCAAGCAAAACGAGCTTGTGCTGCAGGGCGACCAAT
ACTTCAATGAAGATGCTGCAAGAACGAGTGACATATACAG
TAACAACAACAATGACAGGTCACTAATGGGCAATATCTCA
CTACTGTACTCCCAAGGAAGACTATAACATCACTGTATGA
TCTCATTCTTTCTGCAATTATTGCACGCCTCCTCGTGAGT
AGTGACCGTGCGAACAAAAGAGTCATTACAACGAGGAAAT
AGAAGAAAATGAAAAATTTTCGACAAAATGTATAGTCATT
TCTATCAATAACGTATACACGTTTTTTAATACTATCTATA
TTGTGTATCTTATATTTTTCCATTTGGTAGTATAGCAGCA
AATATTTGTTCTTAGACGGCCACCATCCCTCACACCAATG
CCTAACGCTTCCCAAGTTTACAGATCTACCAGATCCAGCT
CTCCAAAGACAATCTCTTTTGAAGAGGCTATCATTCAAGG
TCTGGCCACTGACGGTGGTCTTTTCATTCCACCAACTATT
CCACAAGTGGACCAAGCCACTCTTTTCAATGATTGGTCAA
AGCTCTCCTTCCAAGACTTAGCCTTTGCTATCATGAGACT
ATACATTGCCCAAGAAGAGATTCCAGATGCTGATCTAAAG
GACTTGATCAAGAGATCTTATTCTACTTTCCGTTCTGATG
AAGTCACCCCCTTGGTGCAAAACGTCACTGGTGACAAGGA
GAATTTGCACATTTTAGAATTATTCCACGGTCCTACCTAC
GCTTTCAAAGACGTTGCTTTACAATTTGTCGGTAATCTTT
TGAATACTTCTTACAAAGAACCAACGCCAATTTACCTGAA
GGCGAGAAAAAGCAAATCACTGTGGTCGGTGCTACTTCCG
GTGACACTGGTTCTGCAGCCATCTACGGTTTAAGAGGCAA
AAGGACGTTTCCGTTTTCATCTTATATCCAACCGGTAGAA
TTTCCCCAATTCAAGAAGAACAAATGACCACCGTTCCAGA
TGAAAACGTCCAGACTTTGTCTGTTACCGGTACTTTCGAC
AACTGTCAAGATATCGTCAAAGCTATTTTCGGTGACAAAG
AATTCAACTCTAAACACAACGTCGGTGCTGTTAACTCCAT
CAACTGGGCAAGAATCTTGGCCCAAATGACCTATTACTTT
TATTCATTCTTCCAAGCCACCAACGGTAAGGACTCCAAGA
AGGTCAAGTTCGTTGTGCCAAGTGGGAACTTCGGTGATAT
ATTGGCCGGTTATTTTGCCAAGAAAATGGGTTTGCCTATT
GAAAAACTGGCCATCGCTACCAATGAAAACGACATTTTGG
ACAGATTTTTGAAATCTGGTCTATACGAAAGATCAGACAA
GGTTGCTGCTACTTTATCCCCAGCAATGGATATCTTAATC
TCTTCTAACTTTGAAAGACTACTATGGTACCTAGCTCGTG
AATACCTAGCTAATGGTGATGATTTGAAAGCCGGTGAAAT
CGTCAACAATTGGTTCCAGGAATTGAAGACCAACGGTAAG
TTCCAAGTTGACAAATCCATCATTGAAGGCGCATCAAAGG
ACTTTACATCAGAAAGAGTTTCCAATGAAGAAACATCTGA
AACAATCAAGAAGATCTACGAATCATCTGTAAATCCAAAA
CATTACATCTTAGATCCTCACACAGCTGTCGGTGTTTGCG
CCACAGAAAGATTGATTGCAAAGATAATGACAAGTCCATC
CAATACATTTCTCTATCTACCGCTCACCCAGCTAAATTTG
CCGATGCTGTAAACAATGCATTGTCTGGATTTTCCAATTA
TTCATTTGAAAAGGATGTTTTGCCTGAGGAATTGAAGAAA
CTATCCACATTAAAGAAGAAATTAAAATTCATCGAAAGAG
CTGACGTTGAATTGGTCAAAAACGCTATTGAAGAAGAACT
TGCTAAAATGAAATTATAAGATCTTCCTTTTTAATGAATA
TATTTTATCTTATATAACATATAGAATTCTATAATTAATA
GAGAGTATGAAGTACGATTATCCTTAATGTTAATCAAAGT
GAATCATGATTGCGAGAGTAAGGAACCATAAAATTAATCT
TCATCTATGCTAATAATCTCAGAATTCTCGTTCCCAGGGT
CTTCTTCTTTAGATACTAATCTAACTTTCCCGCCCTTTTC
AACTGATATTTCAAACCCAGCTTTGCTCAATGCATCGTCT
TGAACAACGTCTTGAGCTTCCATTTTTTGACATATTCCTG
ATTCTTGGCATTATTCTTTAACAAAAACTTCAAGCAAACA
ATAGATCTTTCCTTGATAAACGGATCATTATCATCGATGA
CACAATTGGAAAGAATTAATGCAAGACCACCTAATTCTCT
TATTTGATCTTGGATTTCAGGATGTGCATACACTAACGAT
GCCAATATTTCGATTATTACTAATTTACAATGGGGAAAAT
TATCAGCCCTAATAAAGGATTCGTTGGTATTAACACGGTT
GAAAATTAATAACCGGTCCTCGATTTTGTTACCTTCATGA
TCTGTGATTTTAATTTCATTCACCGTATCACCGTTTCCTT
TCAAAAATTAATCCTCAACAAATTCTTTTGGAAAGTATCC
AAGAGAGATACCAATATTTTCACAGAGTCATACGAAATTA
AGAATTTTCTAACATGATTGAATTTGCACAAGTCAGAAAT
TATGTCCAGGCAAGAAAGTAAAGTGGAGTGTAATTGGATG
GCAACTGAAGGAGCATAATCGTTACAACTTTTATTGAAAA
AGGCAGGAATATCCTTGCATGCAAGACGTTGCAGAATGGG
GTAGCACCATGACATAATTGCAGTCAACTCATAGGTATTC
CAATCTTCTTTACTCGTTACAACCAATTGCAATATCTGCA
ACAAAGTGGTGAATTTTCCTGGCTGTCTTTCTTCTAACCC
ATTGAGGTATTTACCAAAAGAAGCAGTTGTAAGACTTTTG
CTAATACATTCTAAGACAGATAGGTCAATAGAAGTTATTT
CCAATTTTGAATCATCCAGATAGTTTCTGCCCTTCTCAAT
TAAAAGGAATTCTCTTGATCCTGGATGAATTTGGCTGTCA
CTATATCGAAAAATATTCTATCCCTAACACAATAATAGTC
TTTCTGGGGTGTATCATTATCCCTGAAAAATTCGTTGGAA
AATTCATCATTGTTGAGATACGTCTTGAAAAGAAATAAAT
ATGGTAGCCAGAAATGCTCTTCTTCTTCACCGTCTTCCAA
TTTGATCCCATAAGGGTATTGAAGAAATTGTAAAAGAGCT
GGAAAAGTAGTCATATCCACTGTAGAGTAGTTCTGCTGTA
TATTGAAAAGGCACGTTAAACATGCGATGTATAGATGTTT
GATTAGCGGAGTGTCAACGACATACTCACTAGTTGCATGC
AGAAAACCACGAATTACGAGGTTTTGTAGTAAAAGCTTTT
GGGGTATTTCCTGGTTTTCAGCGGCAAGGTTTCTCATCAT
TAAGATAAGGCCCCTCACTGTTCTTGTATACGGTATTGAG
CTATTCTCATTTAACGACGCTGGCAACAGCATTGCTTCCA
AGGTGTCTCTTAATCGTTCCCAAAAAGCTGGGAGTTAGCC
ATTGATTTCCTATGTTCTTCATCATTAAACGTCCTTTGAA
ATATACGGTTCAGGTTTTCGACGATTGGCTCATAATCCTC
GACGCAACATGGGTCGTTCTTCATCATGGTAATGATTGAA
TCAAATAAATTGAATTCATCTAGAAAATTGTTCATAGGCA
TTGTTATTTAGTTATCTTCTTTTTGATGAATCAATAATTT
TATAAGGCTTAGTGTAATTGTTCTCCCGATGATAGTATGA
AACGGTAGTCGATAAATTTGTGTCAAATTTTTCCTCATCC
CATCAATTCTTCATTTTTCCCTTCCTATTTTTTTTTTTTA
CTGAAGCGATGATGCCTTATATATAAGGAAAATAGCCTCG
TCAGTCAAAGGACGACTCCCGTAATGGTAGCCTCAGTTTA
TATTAGGCGCTCTCATCATGATGTATATCGATATTGGCGA
TGATATTTTTTTTTGTTGATATTAAATACAAATGTAATGC
TTTATATAGTTCTATACTTGGGGAATACATGATGTGAATG
TGCATAAATAGAGGACAGTGAATATTTTTCAAGGAAGCTC
TTTCTCATTTTCTTCTTCATCACTGGAATCATTTTCATTA
GACAAGGGTAATTTGTTATCCTTCCCATTGAAACCAATCC
ATCCTTCCTCGTCGTCAGATTCCATGACTACATCGTTCTC
TTCGTTCTCTTCGTTATCTTCATCTGCGTCATCTTTTAAT
AGAACCTCGTCATCATCAGCCGCGCCATCTTCCATGGACC
CATCAGTTGATACCAAAAATCTATAGGTGTATTTGTTATC
AGTAGTGGTATTGACTACTTCCTTAGCCACTCTAACAATA
AATCTTTGTATCGACCTCATAGCCGTCGAGAAGAGATATT
TGTGTTCATTTATGTAACCACCGCTCGCAGATAATAGAGC
TTTGATCCAAATTAGGTTAAACTCAATGTGTTGGGATTCA
ATGGCAAAATCACCGATGAACTTCAGAATCCTCGGTAAAT
ATATTGCAGGAATATTACTTGCAACCAAGGGGATTTCCTT
AATAGGTATGGCTTCATAGACTTTATTGATCAAATATTCT
TCATTTAACCTGAACGCCATTACTAATGCATTTAAAAACT
GCTTTTCTCGTAGCGCCTCTACAGTAGAATGGGGGTGACG
TCCACATCCAGATCAAAGGGATCAAATAATATCGTGTCAT
TGGTGGAATATATCAATAAACCTTCCGTTGAAGCAGCGGC
AAATGCATTCGCCGTTGGGGAGAATTGCACCGAAGTAACT
CTAACCTCTGGTCTCATTTTTCTTGTGGACAGGTCGCCAC
CTCTTTGAGACCCTGGTAAAGAATTATCAATACGATCCTC
CAAATCTGAATTTTCGCCTGCATCGTCAATCAAATCTAAT
GAACCTGCTTCAGTCATTTTCTTACTGTTTAAAAATTCGA
GAGTACCATTCAAAGCCATGTTTCTGGACACAATGAATCT
TTTTAACAAGACTTCATTTGGAACATCATATAGACAAATG
GAGTTATTATTACCACCAGCCACAATAGCCATACCATCAA
AACTGTAATGTATTGTAGTAAAAAATTTGGATCGTTCAGA
ATTTTTGGCAGTGAACCTATCTTGATTAAACCTACCAGAT
ATTATATCCTTTCTACAGTCAATGTTGCCCACCTGCTTGG
CATCTTCTATGTTGAAAATGGATATTTGACCCTTTAAGGT
AGATACTGCAACTTCTTTACCATCTGGTCTCATTGATAAG
GCTAAAACATCGGAATAAACTTCTATAGGTTCTACTTGTT
GGCTTCTACCAAATATGGACCAGATTCTAATTGTTTTATC
CCATGATGCAGAAGCTAAGACACTGTTCTCTTGACTAAAT
GAAAGACACGAAACAGGGCCTTCATGTCCGGACAAAGCAT
CTAATAATTGACCAGTTTGCACGGACCAAACATGAATGTC
AAAATTGTCCAGGGACCCGGCACAAACCACTTCACCTGAT
GGATCCACCGCTAAACAATTGAATTGGATTCTTTCAGTAC
CAGTGAATGTTCTAAAATTACGATACCTGATTAAGTCCCA
CGCTCTCACCGTACCATCTAACGATGATGAGAACATGACC
TGACCCCTTTTCGCAAACTGTACAGCAGTAACTGAAGAGG
TGTGTTCTTCAAAAGTGGCCAAACAAAACCCTGATGTAAT
GTCCCAAACTTTGATTTTCCCATCTTCGGATGCTGTCACT
ACACGTGAACCATCCGGAGAGTATGCAAGACTATTTGTGG
AATCGAAATGGCCCTGCTGCTTCAAGATATACGATTCCGA
TTGCCATTCGTAAACTAGTAATTGGCCCAGTTTGCTGGAA
CCAAACGCCAGCCATTCGCCGGTTTGGTTGACGCTAACGG
TGTTGACTGGGTTTTGCCCCATAGAAAGCTGTTGAATCAA
AGTGAAATCAGGCAAATCGTAAAGACGGAATTCCCCACTA
GTAAATCCGACAGCTAAAAGCCTTGTTGCTGGATGGAAGG
TGACACACTTTACTTTGGCTTGGTTTGCGTAAAAAAAATG
TTTCTTTGTGATTCTCCAGCTGTATTTCGAAATATCTACT
TCTTCTTGCTTGTCGTCGTCTTCACTTTCATTGTCGTCGT
CATCGGATGGCCTCTTGGTAAATTCCCAGACAAAGACAGC
ACCGTCTTTGCTTACAGTGTAGATTTTTTCCTGATCATGA
CTGAAGAACGCACCCATAACGTAGTCTCTGTGCCCATTAA
ATGTTGTCGCCGCAAGGTTCTTTTCCTCTGAATCTACGGA
CCATATTTTTGCGCTTAAGTCTTTGGAAGTCGTAAGGATA
AATCTGGAATCTTGTGACCACGTCAAAGACGTTATGTCTT
GAAAGTGTCCCGCATGCACCCTATGGCGGACGAAGGGAGC
AAACTGTCTGTCTTTATTAACATCTGGAGTCTTCCAAATC
TGTAAAAACCTGCCTGAGGCTAATGCAAAGAGTCTCCCAT
CAGGGCTGAACTTCACAGCGGAGCATTTTTCTTTGAAGTT
GAAATGGTGAAGCACGTTACGGGCTTTGAAATTGACAAGG
ATGGCGCGACCGTCCTCGTCAATAGAAATCAGCAATGTGC
CTTGTTTGTTCAGATCAATGGCAGCAATATTTTTGCGATG
CTCGTATTCAAACGTGAACGATTTGTTGTTGATTAAGTCA
AACACGCTGACCCTATTCCCCACCGGTGAGAGTAGTTGCT
TGCCATCATCGGAAAAGGTGATGTTACCTTGCCTGTAGAC
CGTACCTAAAAGGTTAGAGAACTTGAAATCGGATTTCATT
GGGATGCGGTTCAATCTGCGGTCTGCTCTCCTGTCTACCT
GTTGAAAACGATACTATTATTACTATTATTGATATTATAC
TAGTTATTGTACATACCTAGAACTATACTCGAAACTTTTT
TTTTTTTCATCTTTCAGCTCATCGCAAAATTTTTCCAAAA
ATTTCAAAAAGAACTCCCGTCGCATGTGATCAAGGTTACA
GGTGCTTGACATAATCATAATGATTACGAGTCGAAGCCGG
CCCTGACAACAGCTTCTCTTGCCGTAGAATTGATGTGTTT
AAACCGGTCGGGACCTATGTGGGCACCGCCGAACCAACGG
GCCACCACAACGATGACGTTCCACACATCCATGATGGTGA
TGAGGTGCAGCATTCTGGAGCCGGCGGCCGTTTCACCGTC
ATCATCGGAATCTTGATATGTTGCCGCAGAGCCATCCTGC
TTGATTCGCCATGCACTCATGACATGGTTTGCCTTACGCA
TCTTGGAGTCGGTCTTCAGTAGGTCTAGCATGGCAAACGC
TTGTTCCTCGGAGGTAACATGTGCTGCAAAGGCCATGAAA
GTCGAGCCTCTATCAGTAATGGGGTCCGACGCGGTCCAGC
CCTCGAAGGGGTCTGTGGGAATGTCACTCTGCTGGACCGG
TTCTGTCTCCTCCTCTGGTTCAACGTACAAGACACCGTCG
AGTTCTGTGAGGAAGTCAAATAGACAGACAGATCCGCGGT
GGAAAACAGAGTCCATCACTTCCTGGAACAAATGCTGAAG
GTACTTGGTATCGTAGAGATCGCGCTTAGCCAAAGAAGTG
CAGACACCAACTTCGATGACATTAGGAGCCTCCTCGGAGG
GGTAGTGTGTCGGGAAGGAGATCTGCAGTGTCATGTATTC
ATGCTGCGGCACTTTCACAACGATGATGCTTCCGTCTTCC
TGCTTCTTGGAGAGAAGATCCGGATAGATGGCCTCGACGG
CCTCCAGTTCTTCGACCAACTGTTCGTGATCGTCATCCAT
TGAGCTTTTCTTTCCTCTCTCTTTTTTTTTTCTTGTTACA
TATTCCTATATATATGTATATATATCTATATATATATATA
TCCCAGCGTATATGACTGCACAAGACGCAATTTTCTTGAA
CGGTTTTTTCTTTTCAGCACTGCGAAAGAGAGCAACGGTA
AAGAGCATGAGCCAATTTGAAAAGCAGAAGGAACAGGGCA
ATTCTTTGTTCAAACAGGGCCTGTATCGCGAGGCTGTGCA
CTGTTATGACCAACTAATTACTGCTCAACCGCAGAACCCG
GTCGGGTACAGCAACAAAGCCATGGCGCTGATCAAACTGG
GTGAATATACACAGGCTATTCAAATGTGCCAGCAAGGACT
GCGGTACACCTCAACGGCAGAGCATGTAGCTATCAGATCC
AAATTGCAATATCGTCTAGAGCTGGCACAGGGAGCGGTAG
GTTCAGTACAGATCCCTGTTGTAGAGGTTGATGAACTACC
GGAGGGATACGACCGGTCCTGAGAAAAGAGAAAGGGAACA
CTTCTAATTTATCTTTAAAATTATATATATATATATATAT
ATATGTGTGTTTGTATACTCTGTGGGTATTTCCGTGTATA
TGGTTAATAATAGTAGTATCTTGTCAGTTTTTTTTATGTT
TTTCTTCGCGCGTCAACTTTCTACCAAGAGAAAAACAATA
TAAGGTCTCCTTACTCTATAGGAGAATAAAACAAACAAAA
ATAAAAAAGCACATCGTAGCGCCAAGAAAATACTGCAAAT
ACCAAATACCACAATAATACTACAATTATCTATACACAAG
TGTTTTGCCGCTTAAAACTTCGATTTTCATAGTACGAAAC
TATACACCCTTGGTTTTTTCTCTTTTCTAAATACATATCT
ACCTTGTAAAGAATTTCCCGCACATCTTTGCGGGCATACA
GTTCATGTATTGGCAACTAACGGAACTAAGGCAACATATC
TTGCATATTGCAATGTTCACTATATAGATGAAAACTTATA
TCTAGGTTTCACGACACGAGAATAACTAAGAAGCACGATC
CATGATATAGAAAAATCAGTTACGACGAAGCACGGCAAAT
TAGCCGCCGAAGACCGATATTTTTGCCACCGGTCACAGTT
TTCTTTTCCACGGAGCTCTTCGCGGTTTTTTTTGTTCCGG
ATTTTTTTTACCGGCTCTTAGCGGACCGTTTTGGTTATAA
GGGGAGTGGCAGCGGCGGTAGACACTGCGCTCTATAAGAA
TACTTGCAAGGGTCTTGTCTATTGTATAATTCGCTAGTAT
TTGTTTTGCATTGTACTCTTAATACCCCAACCAAAAACAA
AATAGTGAGAGTAATGGTGCGTTTTGTTTCAATTTTAAGT
TTATTCGGCTGCGCGGCGACGCTTGTCACGGCCCATGATG
ACATGGACATGGACATGGATATGGACATGGATATGGACAT
GAATATCGATACGACAACGTCTCAATCCATAGATGTCTCA
TCCACGGCTTCAATCGTCCCCGTGCCACATGAACCAAAAC
ATTTGCATGGCCTTCCTATACTGCAATCGCCCTCGCTTAC
CCCTGCGGAGAGATTGTACTGGGAAAACTACAACACCACA
ACCTACTTTACTACACAGGCTGGGAATAGGTCTGCCCTTC
GCTACCACATTATTACGCTGCTCTTGGTTGCATTTGTGCT
CTACCCTGTGTCCCTGGCGCTAAGCGCCGCCCGTTCTAGG
TGGTACTTACCCCTGCTGTTTGTTAATCTATGCATTTGTA
TTTCGTCCGTAATGGCATTGTCCGTGTTCAAAAATACTTT
CCCGGAAGAAGACTGGTATGCGCATAATATCTATGGCACC
ACTTCTGTGCTACTTCTCGTTTTTATGCTTGTTCACTTCT
TCGCTGCGGTGCTTTCTGTCCCCGTCTCATTAGCATCGAA
AAGGAGTACCGTCCGGTTGACACCATCCCTCTGAATGATC
TTGAATCTACGCCCGTCATGGTGAATAGTGCACGTGGCTC
TCCAAGTCCTTCTTCCAACAGAGACACGTTGTTCTCGCTC
TCTTCAGACACCACGACCGCCACGGCCACCAATAATAATA
AACGGAGACGCGCTGAAGGCGAAGACGAGGGTGATAACAC
CTCCAACCACGACACTTTGCGCGACGAAGACTACGATAAT
GATGACGACGAAATTGCTTCCATTGAAGCGCCACCTCTGC
TTCCTCAAGACATACCCGTTTTCCGAATCTTGTTTACCAA
CACGAAGTACCAGATGCTTGCCGCGCACCTCTCGTGCGTC
GCCAACGTGGTCTTTCACATGCTTACCTACCCGCTATTCA
TGTACATCTTTGTAGACCTAATCATCGGCTTCGCTGTAGG
TAACTTGCTCGGCAAGGGCATCCGCATCTTTAATCTCTTG
GCCCACTGGATTAAGGGCGGCGTATTTTTTACTCTGGGCG
TTGTCTCTTTAGCAAGATACTGCGGTTTCGCAGCTAAGTA
CGGCTGGGCATGGAACAACATCAGCTTCACCTCTCAACTC
ACACAAACGCGTTCCTCCAATCTTCTTTTCCGGTTTGCTC
CTGCGGGGACTTTCACCATGGAATTCGTTGAATCCTTCCT
CATTTTCTTTTACGGGTCCACCAACATCTTCTTGGAGCAC
CTGGCAGGAAACGGCGGCGCATGGACTGCCAAGGATTTAC
AGCATGTGTCGATCGCGTTTATGTTCATAGGAACCGGATT
GTGTGGGCTACTCACGGAGTACAAGCTCAACCATTGGCGA
TTCGAGCATGCCCGCAAACGGCCACAGACCGATGTAGTTG
CTGCCACACCGGGGTACTCTCCAAACCCGTTCCCCGCTTT
CACCATATTTTGGACTGGGATTCTGATGTCCCAGCACGCA
CAGTCCTCGCAATTTTCTACTACCATTCACACGCAATGGG
GATACTTGTTGTCCTATGGGTCCTTCTTCCGTCTGCTAAC
ATTTTTGATTCTGTTTTTGGTGCCCAACACCAACAGTGCC
GCATCCAAGCCTTTCACGGAGTTGATCACCTCGTTCTGTC
TCCTCTGTGGTGGTCTGGTATTTATGGAGTCCACGGATCA
GTCCATTGAAGCCATGGAATATAGGGGTTTACCCCCATGT
TCACTTCTCAACCTCAGTGTTGGATTCGTTTCTTTGTTGA
TGGCTTGGGAAATGATTTTATTTATTTGGAAAGACTGGCT
CATCAAAACCAGGAAAACCAGTCTTTAACCGCCATAATGG
CTTTTTTCTTTTTTCTTTTTTTTTCACCCCCCCCTCATCT
TTGAGTGAGAAGCTTATATGCTTTACTTTTCCTCACCTAC
TTTTTAATTCTTAATTATTAGTTTATCCAGCATTCAGTCA
ATTCTGAATGCGTTATCGCTTCCTCAAAATTTATAAAAAT
GAATAAGCAAGATCTCATTGGAATTGAGTTCAATGACGAT
TATTGAGGGCCCATACCTGATAAAAGTGAATATATTATGT
ATAATGACTCTACTGGAGGTTCTCTCTGAGAATGTAAAAT
AATCCACAAAAGACATGAAAATTAGTTACTCTACATAATG
TATAATAAGTTCTTCCTTCCTTTTTTTCTTTTTTTAGTTT
TTCTACTCACCATCCTACCTACGCCAAGCTGCTCTACTGT
CTTGGATCTGTGAAAAAACGCCTAGAAACATGTATAAAAC
CTACCGCTTTAAACCATAATTTCAAATCGAAATGGCACTA
TGGCCGAGTGGTTAAGGCGAGAGACTCGAATGGAATAAAA
AGTTCGGCTATCTCTTGGGCTCTGCCCGCGCTGGTTCAAA
TCCTGCTGGTGTCGTTTAATTTTTTTTAAATAACATCGTT
GATTAAAACAATCCTATTCACTGCAGTCACAGACTTAGCA
CATTTACAACCAGTACAAGATCAATCACACGCGTTGTGGT
AGGAACTTTGACGATGATACTGCGTTGGCTCTTGAACGCA
TAGTACATTTGTCGTTCACAACGGAAAGTGAAATACTGAA
AAAAAAGAAAAAATTTTCTTAGGGACTCATCATCAATGTA
AACACCTCTACAGCCGTCAAGACTAGCAAAGCTCACCTCA
CAAAACGACATGCCGCGCATAAAGACCAGAAGATCCAAGC
CTGCACCTGACGGGTTCGAAAAAATCAAGCCAACCCTCAC
AGATTTCGAAATCCAACTCAGAGATGCCCAAAAGGACAAG
TCGTCTAAGCTCGCAGCAAAGTCCAATGAGCAGCTCTGGG
AGATAATGCAACTCCACCACCAGCGCTCTAGATACATATA
TACTCTGTACTACAAGAGAAAGGCCATCTCCAAAGACCTT
TACGATTGGTTGATAAAGGAAAAGTATGCTGATAAATTGC
TAATTGCCAAATGGCGCAAAACCGGGTATGAAAAACTGTG
CTGTCTGCGCTGCATTCAAAAGAACGAAACTAACAACGGT
AGCACTTGCATCTGCAGGGTGCCTCGTGCACAGTTAGAGG
AAGAAGCACGCAAAAGGGCACACAGGTGTCCTTCCATCAG
TGCGTCCACTGCGGCTGCCGTGGATGTGCAAGCACAGACT
AACGACTATATGCACGTTGCAGTATTGTTCTGGCCATGTA
ATTATCTCTCTCCCAACGTTTTAGAAGAGGTTTTCGTCTC
CTTCGTCAAAGACGACCACTTTCCCATTTTGGTCATTGGA
ACGCGAAAAAACAAAACAGACGCGAGAACGCGACGCGAAA
AATATATTTTTCCGTTTTTTTTTTTTCGGAACAAAGATAA
CGCGTTAAAACCTGTGGATGTAATAAGGATCTGAAACACT
GACTAAAACGCGTCCTCATTTAAAATCAAAAATTACTTCT
TCTCCTCCCTTACGGTGCCCTTTGATCCTTCTCAAACTTT
AAATATATGTTGCATGATTAATTGAAAATCATATAGAGTA
TATCTTAACAGAGGTTCCAACGCTTTAAATCGTATTCTAT
TCTTTTCCCCCCTTTTATTATAGTTACATCTACTATTTGA
GCTTCTTTTATTGACCGAAACTACCTCTTATTTCGGAAGC
AAAAAAAAAAAAATCAACAAAAATTCCAACTTTTCAATGA
TGAATGAAGACATATCCATCATTGATGGCCATAATAGTTT
TTAACGGAAAAAGCACCGTGCTATTAACCCAAGCCAAGAG
AACACTAGAAGACGAAAAGGAAATGATTACTCCCCGAGCT
CAACTGTGAGAAAAACAATGAAGGAAGTAAATAAGAGGCC
GTCGCATCCCCTCTCACCGGATCACTCGTCCCCAATTGCT
CCATCTAAGGCCAAGCGCCAAAGATCGGACACATGCGCTC
GGTCCAATGGTAACCTAACCTTGGAAGAAATTCTTCAATC
TTTGGAAAGAAGAAGAATAAATGGTGAACTCGCCAAGAAA
CCTCCATATTCGTATGCAACTTTGATTTGCTTGGCCATTT
TGCAATCTCAGGAGGGAAAGCTAACGCTATCCCAGATATA
TCATTGGATCCACGTTCACTTCCCTTATTACAAGCAGAAA
GATGCTAGTTGGCAAAATTCAATAAGACATAACTTGTCTT
TAAATGATGCGTTCATCAAGACTGAAAAGTCCTGCGATGG
TAAGGGTCATTTCTGGGAGGTCAGACCGGGTGCCGAAACA
AAATTTTTCAAAGGTGAAAATCGTGGTTATGAATTTGTAA
AGGACTCCTTACAAGACATTGGGAAGTATTTTGAAATAGA
TTCTACACTTGATGAATTAGAACAAGTTGAGAGTGGAGAA
GGCAATGATGATCTTCCTGACGAGGAAGAAAGAGAGGAAG
CAGGGAAATTCCCTTCCATTGAAATTCAATTGAACTCCTC
CCCTATACTGAGAGTTTCCCAGTTACATCACATACCGCAA
TTGAAAACAGACAACAGTGTACTGAACCCTCACGAAAACC
TAGAATCGATGCGGAACATGATAGAAAACGATGTCAACAA
TATAGATTCCTTGGAACCTCCTTATGTCATGAAGAAATAT
CATACTTCTTTAGGCTTACCGTCGCTGGTGAATGCCAAAG
ATCATTTCCAGGCGGGTGTGAAAAACAATAATATCACCCA
GGCAAATAGATTTAATACACTCCCTATAACTAGCGCAAAG
TCTCCTCAGAATTTCAGAAAATATTTCACCTCATTCAATT
CAAATTTTGAAGATTTATCTCCACTTCGAAGTAATGTAGG
GGCTGGTTCTCTACTCGACCCACTTCCGTATTCCCCATTG
AAGCTGTACGATCAGAAAAATCTTGCGCTCATGTCGAAAC
CACAATCTCAGCAATCATATTCCAATTCTCAACTTCCACC
TCCACCTTCCTCTCATGGTTCGGACTTACTTAAAACACCC
AAGATGAGGCATTCCGATGGCTTAGAGAAAACCCCATCGC
GGTTGATAAGCACACCTAAGGACGGTAACTCGATTTTGAG
GAAATGGCAGACTCCTTCACACCTTTTTGAAGATTTGTAC
TGTTCTCCGCTATTTAGAGCTATAGAGACTCCAATCAGGT
ATATCACGACGCCGGGGGCACTTTGGAAACCCAAATTTCA
CCAAGAAAGTCCTCTGCACCCGATGTCCTCACAAGCGCAA
CGAATTCCAAATTTGCTTCAAGCGGGCTGTTTGGCGTGGA
TGTTTATTCTGTTTGGAAGCGCGCAACTGAAAAGATTTCT
GATGGTAACAATACTACGGATAGCAATCAAAAACATCATC
CTTATCATAATCACCCTTCCAACGATAGCGGTAATGAAAA
GAATTGACTTTTTTTTTTTTTTTCATTTTCTTTTCCTCAC
CGAAAACTAATTATTCTTAATCTGATGGATTCATCGCAAA
CGGTTGGATGAGTCCTAAACTGGGCTGGAGTTATCATATC
ACATAGCATTTTCTTTTTAATCTTATTGTATTGTCGGGTC
AACTAACTTCTTTTCCCGCTCTTCTATGGTATAATCAATT
GCAGAAGAGGCAGGAAAAATTGTAATCATAACAAAAATGA
TACAAATTTTTTTTCTAAGTTTTATATTTTACATATCTTT
ATTTTTGATCCTTACGGATTTTTTAATACAGTATTTAGCT
GAAGTTTCCATTCACTTCACTTACCTTTTTGATCTCTTTT
ATTTTTACTTGCCCCGTTGCCTTGCATTTTTCAATAGAAA
GTGAAAAACTAAGTACCACTTGAGCAATGCCACATTAGAA
GAAAAACCATCCGCAAGTGAGCATCACAGCTACTAAGAAA
AGGCCATTTTTACTACTCATGGACCACCAAATAACCACTG
CAAGCGACTTCACGACTACTTCAATACCGAGCCTGTACCA
ATTGGATACACTTTTGAGATGTCACATTTGTAAAGATTTT
CTAAAAGTCCCCGTCTTAACACCTTGTGGCCATACATTTT
GTTCCCTTTGTATTAGAACACATTTGAATAACCAACCAAA
TTGTCCTCTCTGCCTTTTCGAGTTCAGAGAGTCCTTGCTG
AGAAGTGAGTTCCTGGTCAGTGAAATAATTCAAAGTTATA
CATCCCTACGATCTTCCTTACTAGATGCACTAAGGATACC
GAAGCCTACCCCTGTCCCTGAGAATGAGGAAGTACCAGGT
CCTGAAAATTCTTCATGGATAGAACTCATATCAGAGTCTG
AAAGTGACAGTGTAAATGCCGCTGATGATGACTTGCAAAT
TGTTGCAACAAGTGAAAGAAAACTTGCCAAAAGATCCATG
ACTGATATATTACCACTGAGTTCCAAACCATCCAAAAGGA
ATTTTGCAATGTTCAGAAGTGAACGTATCAAGAAAAAATC
AAAGCCAAATGAACAAATGGCCCAGTGCCCCATATGTCAA
CAATTTTATCCTCTTAAAGCCCTTGAAAAACACATTTGGA
TGAATGCCTAACTTTACAATCACTAGGCAAAAAACCAAAA
ATTTCTACCACTTTCCTACAGAGTCAAATCCACATAACAA
AAGTTCATCCAGATTCAAGGTACGAACTCCAGAAGTCGAC
AAAAGCTCATGTGGTGAGACCTCACATGTGGATAAGTATT
TAAACTCAATGATGAGTGCAGAACACCAAAGATTGCCGAA
GATCAATTTTACGTCTATGACTCAATCCCAAATAAAACAA
AAACTGTCATCGTTGGGACTGTCAACTAATGGTACTAGGC
AAAACATGATTAAAAGATACAATCACTACGAAATGCTTTG
GAATTCTAATTTTTGTGATTCTCTAGAACCTGTTGATGAA
GCTGAACTAAAAAGACAGTTGTTAAGCTGGGATGTTTCAC
ACAATAAAACCCCCCAAAATAGTAGCAACAAGGGTGGAAT
TTCTAAATTAATGATAATGAAGAGTAATGGGAAATCTTCT
TCATATAGGAAATTACTTGAAAATTTCAAAAACGATAAAT
TTAATAGGAAAGGATGGATGGTTATGTTTCGGAAGGATTT
TGCTAGGCTTATCAGGGAAGCAAAAATGAAAATAAAAACA
GGTTCATCGGACAGTTCAGGTTCAGTGGGACATTCTAATG
ATGGAGATGGTGTTGAAAAAGTTCAAAGTGACCAGGGAAC
CGAGGATCAGCAAATGGAGAAGGATCAGGACACTGTTATC
AACGAAGATAGAGTTGCTGGTGAAAGAAATTTGCCTAACG
AAGATTCAACTGATGCTGACTTATCAAGAGAATTAATGGA
CTTGAATGAATATAGTAAAGACCCACCCGGTAACAATTAA
GGTGTGTATATGTAATCAGGCCTGTTTGTTAGCTTGTGCA
CATTTGTTAATTAATAATTTATTTAAAAATGGGCAAAATA
TAAATGCATAAAAGATGACATAGAGATATGTGCACAAAGC
TATGTAATCATATTTAACATTAATATATATTATTTCGTTA
TTCACAATTCGTCATGAAGGCCAGCGTAGTTTACGGTTCC
TGCTACTGCATTATCATCGTTGACAATGTTTGTATTCGAA
TTATTATTCAAAGGTGCTGCAATTGTTTGCGGAGGGGCCA
CTGGATTAGGCAAAGAAGTGATCTCCACGTTAAGTGCTGA
AATAACTTCACTAGATAGAGAGACGTCTTCGGTAACATCT
ACCGTACCAGATGCCTGCATTTCCGTCGTAAGCATTCGGG
AAACAGGAGTATTTACATTTTCGCTGATTTTGTGGCGTAC
CCCAAACGCTTCAGATGAATCTTTTGATGACTGTACTTCT
ATCATTATTTCTTTCTGTACAAATCCTGATGCATCAATTG
AACTAGCAGATATTTTGTGAGGGCTACTTACAAAAGATGG
TGCTGTTGTGGTTACACCTGGCATCGGCTGAGCTACTGTG
CTTGACGCGCTCTCCACGGATAAAGTTCCCTTGCCTATAT
CAGACAGAGCGCCAATTGAAGCACCACTACTACTAAAGAT
CATAGATGCCATAGAAGTCCCTTCAATATTTGTGGATTCT
GATAGGGAAGATTGACCAACACTCGTCTTAGGTGATTGTA
CAGCATCAGTGAAAACACTAGTGGGTTCCGAACTGTCAGC
CAAAACACTAGTGGGTTCCGAATTGTCAGCCAAAACACTA
GTGGGTTCCAAATTGTCAGCCAACACACTGGTGTATTCCG
AATTATCAATCAAGGCACTGGAGCGTTCTGAATCCTCGGT
AGAGAAAGCAATTACTCTCGAAGTCTTCGTTTCTGTTTTT
GAGAATGAGCTAGTTGCCGTCTCCACAATAGCTGATGAAA
CAGGTTCAGAGATGGAATGAAATTTAGAAAAAGTGGAATC
TGAGATTGAAGGGATTGATTCAGAAGCAAGAACAGAAGAA
GTTACAGTCGATACTTCTATTGACTGGAAGCCAGAGGTTA
TAGATGAATCAGAAAATGTACTCGGATGCGAGGAAATAGA
GTCCTGGGATGCTGATGTTGACAAAATTTCTTCATTTGGG
ATCAAATTAGACGCAACTGAGTCAAATTCGGATGCTATAG
AAATAGAATGCGTAGGTGTTTCAACCATACGCTCTAATTC
TGATGCTATGGGATCAATTTCGGAGACGGGCGAAGAAACC
ATAGTGTCTGTGGGCGTCAACAACATTGAAGAAGATGTTG
TAACATACTGCTCGGCTTCTGCATTGGAATCTGATGCAGG
TATATTCCTATACTCAATTTTTGTAATGACTTCAGTGATT
ATTTTTGTCTTATAAATCTCTCTCGTGGATGCCGGTTTTG
AGTTGTCTAGAAAAGATGTGTTGGCTGCATCATTGGTGGG
GTTTGTTTGTGTGGTGGTAACCGCAGTCGCGGTACTTGTG
GATAATGCTGTAGTAGGGCTAGTTGTTAACGATGAGGAAA
GAGATAATGAAGATGAAGATGAAGACGGCATGTGTGATAG
CGAAGGTGATTCAGTACTTAAGAGTTTTGAAACGCTTTCT
CTATCTGTTGTTATTTCGCTTTCTGATTGTTCTACTATTA
ACGAGGACAATTTCTCCTCCAAGTCAGGAGTCGGCTCAGG
ATATTCTGTGATAGAATTTGAAGATGAGGATAACAAATCT
ATCGACTCTGAATTCAGTGGAAGCGATGGTTTTTCGACAA
TATTCGGTTCTGTAGGAGAGGCTAGCGGCTTCGTAATTTC
AGAGGTAGGTGAAGACACAATTGGTTCATTAGTGACACTC
TCTTCATAGAAAGAAGAAGAAGAAGAAGAAGAAGAAGAAG
AAGCTGATGTTGGGATATCTGCAGAAGTGAATTGTGAATC
AGCTGATGACGATATCCAAACAAATTTTGCTCATCTTCTG
TGGTGGTTCTCATAGTGCTAGTGTCAAATGAGGAAAATTC
AGTCTCTATATCGCTAGCAACATCTGTAGCGCTGATGATA
TCTGCACTTTCAGTAATGCCTCTGTAATCGTCATTAATAG
TGAAATAAGAAGAAGATCCTTGGTCTATGGTAGTGTTTTC
CTTGAATTTCGACTTATATATATCATGAGCATGTTTGTAA
ATAAAGCCGTGCACATTATGTTTGTAGCCTAGTTGAATAG
CGCCAGCCAAAACCACTAACAAAACAAAATTCAAGAAAAA
TTTCCAAATATTTCGTAAAATTGATGACGATGTACCGGAA
AGCTTCAGAACGTTGATCGTGTTCCCCATAGAAGTGCTTG
CCAAATATCTAGAATCTGGAGAAAAAGTAACTTTTGTTAT
AGTAGATTCATGTACTCTTGGAACCAACTGAACAAGCTTT
AGCTTTTCAACGCTGACGATGGCAACCAAGTTATCGTTAG
ATGATAATGCAACGAACTTCTTATTTGGGGAGACATCCAT
CGATGTTATTCCATTCAAATCGAACATGAAGGATGCTGTT
TTAAAATTTTAACACCTTTGGAACTCACACCTAGTTTTAA
CAAGGAAACTCCATCAGAGTTCGATAATGATGCTGCCACT
AATAGCGTATTGTCATTGAGAAACCTGATATTAGAAAGAA
CAAGATTTTTATCAAAATCCGTTTTCCTTGCTACAAAATT
TCCGTCCCTAACAGACGCTACTTCCAAAGAATTAGAAGTG
ATATATGACAAAAGAATACCGTTAGGGGCGAAGTGCAAAT
CATTAACTTCCCTACCCGTTTCAATTTCGTAATTTTCCGT
CAAATTACGCGGGTCAATGATTCTTATCACAGTGGGCACT
TCAGAGGACGCAATTGCAGCTACTGTGGCCCTTTGATTAA
TGTAAACAAACTTAGTGAAAACGGATGGGTCTGTAGTTCT
GTTGAAATCAATACTGGCCACGAATTTTAGATGTTCTTGT
TCAAACACAAACTTCCTCAAGTGGTGGTTAACGTTCTCCA
TGGAGGAATCATTAAACAGTTCATTGCAACCAACTAGAAT
CAGGTTATTATTACAATCCAATGAAGTGGGCGCATCGTCA
ATCGAATCTAATGTGATCTCACGAAACCTTCTAATGTGTT
TCTTTTTCTGGAAGTTCACCTTTAAAGCTGTAATTTTGTT
TGGAAACGAGGAATTGAACTGGCCTCCACCACCAGCCACC
AGTAGAGTGCCTTCATTTATAAATTTAGCACCATATATCG
GATATCCGACGTCATAGTTTGCAGAGTTGCCACTCATTAT
TATGCTAGTTTTTCTAAGTTTAAAAGGAGAGAAAAAAAAG
GAAGAGAGGACGTATCGTAGGGAATTGTGATGCTTGTTGA
CAAACAGCCTCCGTCGATCGAAGCAGCTATAAGCGTAGGT
TACTTGAAGCGTTCACAGTTCTCATTTACACTGTACAATT
CTCGAGATATAAATGAAAATTACTACAACCAAGAAAAAAA
AGGACAGGAGGGCTAAAAGGATAATAAAATAGGGCAGTTA
CAAATGTGGTCAAAAATACTAGGGCTCAAAATTGCTAAGT
AAGGGCTTGACAGATGTAACATAATACGAAATAAACTGGA
TATCGTTTAATAATTATCAAGGTGATTTAAATCGTAAATA
CATAGGCTGGGCCATATACACTAACATGTGTCGTGACCAA
TGTGCAGCAGATAGACTTGCTCATTAAATATATTCCAGGT
AGGATTCTCTAAGGGTTTTTTTTTTCTCTATAGCTGTCAC
TTTTTTTTTTTCTCTTATCAATCACAGATATAATAAGCAT
AACATCGGAAAGAAAATAATGATAGGGCAAAAGGGAAAGC
ATTTCCAGTTGAATACAGTATCTCTACTATATTGTTGTTC
GCTGAAGACAGCCGTTTCCGGAAAAAAGTGATTGTGTGAT
CGCAGTTACCCGCACCTTTGTTCAACAGTACATAATAAGA
ATCTGTAGATATAGATGAACTTTCTCTATTACATAAGACT
AGCCTAAAAGCCTTGTTTCTATCATTTAAAGGCTTTTGAG
ACACTCAAATCAGTGTCAACCTTTTGGATAAGTCAAAGAA
AGTACGCCGCTGCTCAGAAAATTGTTATCGTGATTGAGAA
CTGATCTAGGCATTACAATTAAAGGAAACAAGGGAAATAT
TCTATTGAATGTTGCATAAAAGCCCTTCAAGAAAGAGATT
TGCTTCTCCTTTGCATCTAGGATGCATTCTAACGCTTACA
GTGCTCTGCCTTATTGCTTACTACTTTGCTTTACCGGATT
ATTTATCGGTAGGGAAGAGCTCATCCAGGGGTGCCATGGA
TCAAAAATCTGATGGAACCTTTAGACTTAAGTCTATCTAC
AGGCATGGCGTCGGAGCAAACCATCGGCTACACCAGAGGC
TGGAGGTCACTCCAGAAGTTATTTCTGCCGCTGGAATGCT
GTATCAAGAAACCACAACTCAAGGACAGGATTTCGAAGAC
CAAGAACCCCTATGGACTACTAATGCCGAATATGCCACCA
CTAACCCATTCGATTTTGAGTTTGAGCTACGAAGGATGCC
GCTATTGATGAAGCGGATGAAGGAAAGAGATCCTGAATTC
ATAGAGTCGTACATTTACGGAGAAACATACATGACGGAGG
AGGAAGAACACGCCATGTGGATAGATGATGACATTGTGGC
ACCCAATATCACAGATAGAGGTACAGTAGTGTCGTTAGCA
TTAATGTCGTCTAATGCTTACGTGAGAATACCGCAAACGG
GAGACTGGCGTAACGTCACGGAGCCGTGGAATGAAACAGA
GCCGGAAGATTTTGGTTGGGATGGTGATGGTATACGTGGT
CACGTCTTTTACAATGAAGTGGAGAATATCGTGGTACTCT
CGATAAAGGGAACCAGCGCTCAGGGTTTGCCAGGGTCTGG
CGAAGATGAGACAACTGGAAACGACAAGATCAACGATAAT
TTGTTATTTTCGTGTTGTTGTGCAAGAGTGAGCTACCTGT
GGACTACCGTGTGCGATTGCTATGTGAAGTCGTATATATG
CGATGAGTCTTGCCTGGAAAAGGAACTGAGACGTAAGGAT
AGATTTTACTCTGCAGTCGTTGACATATACAAAGGCGTCC
TCAAAGAATACCCCGATGCGGCCATATGGGTCACAGGCCA
CTCACTGGGAGGCGCATTGGCCAGTTTACTGGGCCGCACT
TTTGGATTGCCTGCGGTCGCATTCGAGTCCCCTGGAGAGC
TACTACCTTCAAAAGACTTCACTTACCATTCCCACCGGGA
CTTCCCTCATACATGGAGGGTATCTGGCACTTCGGTCACA
ACGCAGACCCAATCTTCATGGGTACATGCAACGGAGCTAG
TTCAAGTTGCTCACTGGTGGGCTACGCTATGGAAACCGCG
TGCCACACTGGTAGAGTCTGTGTCTACGATGTGGTCAACG
ACAAGGGCTGGAGTGTAAACATGTTCAACCACAGAATCCA
CAAAGTCATTGACGAAGTTCTCCTTGGATACGAGCAGGCT
GCCAAGTGCGTTGAACCAGAGCCCTGCGTAGATTGCTACA
ACTGGAAGTTTATTCCAAGCAGAGACTGGGAATCCTCATC
GAGGCTCATTACCAAGACTAAAAGCCACGCTGCACCAACC
ACGACGACTCGCACCACTGCTACTACTACCTCTTCATCTA
CCTGTGTAGGCCGCAATTGGCTTGGCTTCTGCACCAAATA
CGAGTTGTAAGACCCATACATCTATTATGACCCTAGTGTT
GTTTTAGGGCCTATGCGCCCTTTTTTTCTTCCATTGTCTG
ATAAATAATGTATCATTTTGACAACTTAAAGGTTCAGCTA
AACGACACGAGAAGATATATTAATACTGCTTTAAAGTGAA
AGGCGTCAGTCAGGTGCAATTAATAGGTCACATATTCTTT
GCTTCAATTGCTCTCTAGCAAACTCACACACTCGTAGATT
GGAAGACCGAAGAAAATAGATAGACTTTCGAATAAGTTCA
GCAACAACATGTGGTTGAAATCCTTGCTGCTCTGCCTGTA
CTCCTTAGTACTCTGCCAAGTCCACGCTGCACCTTCATCA
GGGAAGCAGATTACCTCCAAGGATGTTGATCTTCAGAAAA
ATATGAGCCCAGTCCCCCGCCACACATCGTGGAATAATCA
CTATCGAATACTTTGATCCCGTTTCGAAGTCGATGAAAGA
GGCGGATCTGACTTTTGAGTTGTACGGTACTGTCGTGCCC
AAAACTGTGAACAACTTTGCTATGCTGGCCCATGGTGTTA
AGGCAGTTATCGAAGGGAAAGATCCCAATGATATACATAC
TTACTCGTACCGTAAGACCAAAATCAACAAGGTTTACCCT
AACAAGTATATCCAGGGTGGTGTGGTTGCCCCAGATGTGG
GTCCTTTCACCGTCTATGGGCCCAAATTTGATGACGAAAA
CTTTTACTTAAAACATGACAGGCCTGAAAGACTCGCAATG
GCCTATTTTGGACCTGATTCTAACACCTCGGAATTCATCA
TCACCACTAAAGCCGATGGAAATGAGGAATTGGATGGCAA
AAGTGTCGTGTTTGGTCAAATAACTTCTGGTCTAGATCAA
CTAATGGATGCTATTCAATACACAGAAACAGACGAATATG
GAAAGCCTCAGCATGAATTACGGTTCCTGTATTTCGTTCT
AGAAATCTTAAAAATTAGTAACATCTTAGATTTGCACGCT
GCGTACACAGAAAAAGTCGAGAAGTTTAGAAATGGCGATG
TGTCTGTTGGCTCCACTTTGGAAAACATCTTCCGTAACGA
TAAAGCCTACACACCTTTAACCACCTCCACTGGAACCACC
GCCTATGATTTAAACCACCCAATTTCCAGAGCCTTGATGT
GTTTAACTGTTCTTGGCCTTTGTTTCATTGCCTACAAGGG
CATGCACGAAAAGCCTCATACGGTTTCATTAAGACACAAG
TAAGCAACTTCTTTTCGATGGCTTGATGACCACATGGCTA
TGATTTTAATTAATATATATACATGACAATTATTTTTTTA
TACATTAGCGATACCTAAAATTTCTTGGTTAATACCCTTT
TGACAGCCTCTACTGCATTGCCCTTGATAATAATTTTTTC
GATTGCATCACCACAGACCATGATTTTTTGGGTATGAAAG
GCAGTTGCTCCTGCAAGTCATTTCTTAGTTGAATTACATC
TCCTTCAATCTTTCTGATCTCCGTGATAATCTTGTTACCT
CCATTTTTATAAGCGGAATACACCGGTAGATTTCCGGTCC
TGCTTCTCTCCACGTAGTAGGTCTTTTTACCAAAATTGTT
GTTTCCTATGAGCTCATGCATCTTCACGTCTTCCAGCTTT
GGAAATATTGGCGCCTCAGCAGCTTTATTTGAATTAGTGG
ATATACATCTTATCGTTTGGTATATCGAGGCAGTGGCAGG
CCCTGGAAGGCATTTACCCCTACCAAAACATCTAGTAACA
CACGAACTGATCATAGTTTTGCTCACACGCTACCTTGGAG
TAAGTTGCTTTAGGTAAACGGGCACTTCTTTCAAAAGGTT
TTCCTTCTTGCTGGAGCTATACTGCTTATAGTACCATATT
TTAAATTCATACCAAGCCATTCGTACGCGATGACCATTAT
AGATCGACCTTGCGACACCATCATATTTAATATTCAAAAG
AAAAAATGCAGTTCTATATCACAGTTATATAATATTTATA
TGTGCATGTATGTTACTTGTCTTTGCACATAACTCAATGC
GTCCACAATCTTACCATCTTGTCTTTCCCACCACTACACA
CTCTTTTACCGTCGACACTCCAGTCGACGGTATAAACTTC
GTCTTTATGACCAGGGAGGTCAACAGAAAGTTTTCTAGTT
CTTACATCCCACACTTTCAACGTGGTATCTTTGGAACATG
ACACCAGTAGTCGGCAGTCCGATGACCACGCAACCTGGTA
TACGCTGGCTACATGCCCTCTAAATGTGGAGATAAACTTA
CCATCTCTACCGTCCCAAAGTTTGATAGAGTTATCAAAAG
ACGCTGAGACAATATACCTACCATCAGGGCTGAACGCCAC
ATGATTGACTAATTTTTGGTGACCGGTCATTCTTGCTATA
GGCTTGGTAGATTTTAGTGGGTTCCATAAAAACATGGTAT
AATCATCGCTTGCAGTAACCATCATTTCTTCTGAATTTCC
ATTCTTTTTACAGATTTTTTCATAATTTTCCAATGCCTTT
TTCTGGGCTTCTTCTGGTGTAGAAGGCTTCTTACCTGTAT
GATCGAATGCACCAATGCGCAATGCGTAATCTGTAGATAA
AGATAAGTGATTAACCCAGTGCGCATGCGACTTCAAAATG
TTGATACATCTGCCCTGCGAATTGATGTCCCATACACGTA
CGGTTCTATCGTGAGAGCCACTATACAATAGACCTTGGCC
GCCCCATTTGACACAAGACACTGAATTTGTGTGACCACTC
ATCGTATACTGGCAAACTCTGCTCACAGTGTCCCAAATCT
TAATAGTACCATCCTTAGAAGATGAAGCTAATCTTGGTTT
GGAGCCCGGCTTCACAAGATGTATAGGTTCCCAACTTAAA
GAAGTGATCCACTTGGAATGACCTCTGAGAGCATCACCTA
GACACTGACCGCTTTTTGGGTCCCATAATCTTATGGTATT
GTCCATGGATCCCGTAGCAATTACTTCTCCATCGGGGGAC
CAGGAAACGCAGAGAACCCAATTGTAGTGACCCTTTAGAG
TATGCATTGGCGTTTGGGTGTCACAGTCCCAAATCCTTGC
AGTATTATCACCTGCACCGGTTACCATCCTAGAACTCGTA
TGTGGTGCGAAGGCAGAACACAAAATTGTGGAACCGTGAC
CTGCAATGGCTGATGAACTTCTAGTTACCGGCTTGACTTT
GAAAACTGCTCTTGGCGTATACAGTAGCGTGATCTGATCT
TCTGTACTGTTATAGCCTGGTTTTATTAATGAAGAATATA
GGTTATCTGTTATATCAATCGTCTTCACAGGGTCACTGGC
CTTCTTACCTTGAATTGTACAGCTGAAGGTATATGGCACT
GGATCGTCTGAAGTACCGTTCAATTGATTTAAAAGTTCTT
CTAACTGTTTCTCGGAGATAGCACCGGGAACTCTCAGGGC
GCCACCTACATTGTCACCAGTATCTAAAGCTTGGAACTTG
ATTGAAACATTGGGTAAATCTTTCGGAATAATAGCTACTT
CTCTGGGAAGTTGAGCCTCTTTCTTTTGTTTCTTAGAAGG
TGGAGGAATCAGGGTGGACATCTGTATATTGTGTTAGTGT
GTGTTTATCGAGGTTACAAATATAAAAATCTTGTGATATA
TGTCTTTTAAAGATACTCTTTTGAAGCTCATCGCATTTTT
TTTTTTTCATTTTAAAATTTTTCACCGGTTTCTCGGGTAA
CAGCTCTAAATGAAATCTTGCCTTCATCACCATTATTGAA
TTACATTACATTATATATCGTAGTATATCATATTTTTAGA
CGTTGACCACTCTATGAGCTTAGGATAGGTACTTGATCTT
TCTCTGAGTTGCCAAATGCTATTTCACGGATTTGTATCAT
CCAAGGGTCTATCAGTAGTTCCACAGCAGTAGCCCTCATA
GTGGGGTCTTGAACCAAACACCTTTCCAAGAAGGCTCTTC
CCGCTGCAGTCATTTCGTCTCTATTGGGTAGTTGCGGTAT
TCGACCTGCAGCAACGTGGTACATGATGGCCCATTCATTA
TCCAAGTTAGACCAAGGTCGTCTACCTGTGGCCATTTCTA
GCACAACACATCCTAATGCCCATACATCGTCCGCTCCAAG
TTTTCCCTTAACTGCCGAGCCTGAAATAGTCTCTGGAGCC
ATATACATCGGTGTCCCCATCATTTCATTGAGGGACTTTG
TTTCTACTCCAAAATCTTGAACGGCTGCGTTCCGCACAGT
TCTAGTCCTAGATCCTACAACGGTACGTGCCGTACCAAAA
TCCACATATTTTATGATTCCATTGAAATCCAGCAAGATAT
TCTCCGGTTTAATGTCGCGATGCACCACGCCAGATTGGTG
CAAATATGCCAAACCTTCTAATAGTTCGAATGTGTACACT
TGTGTTACCATTTCATCTTCAATTCTTCCATGATCCAATA
ACGAGGCTAAAGAACCACCCTCACAGTATTCCATGAAGAT
GTTAACTTTATCGCGATGTACTTCGACACCATAGTACTGG
ACAATATTAGGATGGTTTAACATTTCCAATACGGTCATCT
CTTCTTTAATCAGGGGAAAAATCTTCTTCATTGTTGTGGT
ATCGTGTATCTTTATTTCCTTAACAGCTAAGATTTCACCG
TTTTCCAGATTAATTGCAGAGTATACCTGTCCAAATGTTC
CACCGCCAATGAAGCTTCTTTTTGCCACCTCATTGATACA
TTCGATAATGAGGATGCTAGCGATAGTAGGTATTTGTTTC
CCTGATCTGTAGCATCCAATACCTTACCCATTTGCCTGGG
ATTCCTCTTCATAGTCTTTTCCAACGTCTTTATAGCTTCC
AGTCTCAACCTGCTGTTTATTTCTAGGGTGGCCTCTTCAT
CAATATTCTCTTCAGTATCAATATTCAATCTTGCCTGTTG
CATGCCATTTTCAGCTTCAGTGGCTCGTGCACCCATAACG
TCGAAATGTGAAATTAATAATGACATACATACTGATACCC
TCTCCTTCAGTTCTTGAAATTGCTTTACATTCAGCGCCAG
GATATTATAACCACTAGTCATCTGCATCGCAAAATCCATT
GCAAGAACGCACCATCGGAAAGTTCGCTGATCGGTAGGAT
CACACTCTTCAACAAGGAATTTCAACCAGTTCATTCCTAA
TTTAACCATCAGAAAGATGATAACGTACTTCCTCTTTGAG
CTAAAGGCGTTATATTTAAGGAAACTTCTTCCAAAATCCC
TTCCAAACATGAATATCGAATTTAACAACTCATTTCCCGG
ACATTGCTTCATAAAGCTACCTAGAATTCCTTTGTAGTTG
TTCAATACTGTATAAGTAAGTTTGTAATATGCCTTATTGA
TTTTTTTGTAGGGAGGATTCAATTGAATTGAGTGAACAAC
GTTTCTCTATGAATGAAACAGAATCACCTACCGTTTGATT
AAACTTGTCGATTTGATAAGTCAGTGCATAATTAGAACCT
TGATTGAGTAAAATCAACGTATTTGGGTTACCAATTTTCC
CTAAATCCATTTCGTTGGATGCAAAAGGTTGTTACCTGGA
AGCTTATATACTGGTCCATCCCAAACTACTGGCTCTCCAG
GATATAGTACAACTAGTGCACCCAATGAGCTCAAAGCAAC
TTCCAATTCAAAAACTTCATTGTTCTTTTCATCAAGGTGC
TGATCAAAAGGGTCTGTTGAAAAATTCTTCTTTTTGGACT
GATGAGCATGCCTGTCCAAATCACTTGACGAATTTGCTAC
TACTCGGTAGTAAGGAATTCCTTTGGAATCCTCCCCTTTC
GATACTAGAATGTTCAAATCTGTTTCTTTTGTTGTTATAT
CATACACATTCAAATTATTTCCAATGTCAAGCTTTGGGAC
CAAATCACAGCCAATGGATTTATTTCGCAAAATTCTTAAG
ATGGTATCATTGTCACAACCTAATAATTCAGGAGCAGCAA
ACATATATACACCACTAGACTCAAAAGTGTTACCGGAGTA
TACCAAAAATAGTGAGCATCTTTTAACTTTTTAACAAGTT
GTGCATTATGATTAATCTGATAAACAGCAGAATTTTGGAA
CGCCTTGACTAGAATATTGCTGAACCTGTTCAGCTTTCTT
TTCATGGCACCCAAATTTTCGAAAATGGAACTTAGCCATT
TTTCTGCTTCTGAAGCGTTAGCAAATGTTGGTGGGAAGTT
TTGTTGTTTCAAAAGATAGAATTGCAATTTATGTACGAGT
CTCAAAGTTAACTTGAGAAATTCATTTGGAATCACGGTTT
CTGCACCGTTAATATAGTGACCGGTGTTTTTAGGTGATCC
CAGTATTTCAAGAGTAGATCGGGTGCTTTGAAATTTTGTT
TACTGGAATCAATCAACTTTAAATTCAACAGAAAAAATAA
ATAACGAATGGCTTCTATTACAGTATTTTCGAACGTCGGG
TCAAAATCCACATCGAACGGCAAATTGGAGCAATATTTTG
TCAGTGTGTACTTCAATTGCACAGAAAGTCGAATAAAAGC
GTTAAAATCATCGATCATTTGATCGATCATCATCATTGTT
GGATTTTTAAGCTTTCGTGCATATGACAATCTAGTCAAAA
TAACTTCTTTGATTAAATAGACGGGGAACGCCAGTAGTGA
TCTTAACCTTTCATAAGGATATTTTATGTTCATCTTTGTC
AAAGTTTCTCTGTAGACTATAAAATGTAGTTTCAGTTTGA
ACATCCAAGGTGATAGCGGATAGAAAATTTTTTTTTGGAA
TATAGACTCGATGTTCTTTTCCTTCATCAATTGTTCTGCA
AGAATCTTCATTTTGCAGTTCCATTGGGGCACACCATCAA
AATCCTCTTGGCAATTATCCGAACTACTTATCGGTGAGAA
ACGGTTTATCCAGTCGTCCAACTCTTGCCTCCTCAACGTT
AAGTTCGTTTTAAAGTTCAGCCAAGAATTCATTACGTCTA
TTCTAGCGGTAAATTCTGCAGTATTGGTGATTGGTTTATC
CTTATACATTTTTTTTCAAGTTAGGCCAATAAGAGACAAC
GCTGTGATATCTGTTCATGAGGTCTTGTAAGATGGCCTCC
AGTGCATCCAGGCTCAATATCTTGCCCTGTGGAATTTGAA
ACTTCATTATCTCTTCAAAAACGGAATCTGAACTATCTCT
TAAATATGTAAGCGACTGTTCCATCTCTTGCATGGTCCTC
CCATTCAGCCATGCCTTCAATTCGAGCCATATCTCATCTG
AGAGCTCCTTATTTAACCCTGGTTTCTTGACTTGGTTAGC
AATCCTCGTCTTTTCACCTTTAACAATATCTCCCTTCAGC
ACTCTGGCCAGCATTGACTGCCATTTGAACCGTTCGGTCG
CAATTTCATTCCAAGCTAGTTCATCACTGTCTGACCTCAT
TTTCCTGCAATAAGGTGTAGTGGAGAAAAACTTGACACCT
GAGTGCAGGTCTTCATCAATTCTGTCGCCATTAGACAACC
GAATAATTTCGTCATCACCGTCGTCTTCCTCGTAGCGGTT
AGTGAGTTTTATGCCCCTCGTGTAGTAGTCATCTAAAGCG
GTCTTTTTAGCTTTTTCAAGTATAGCGATTCATTGAAAAC
GTATCGGTCCTTAAAAGTCAGCTGACTGGGGCCGTCGCTT
ATTGTTTCCGAGCCACCCAATGCTTTCAAATCAGATCTTG
ATAGTTTATGGCTGGAATGACTTGATAATCTCTTCACGAG
CTTACTTGAGATGGTATGAGGAGCCAGAACTCTCCCGCCT
TCAGCCGCTTTTTGTTGCTGTGTATTCAGTATATCCATCA
TCATTTTCACCTACAAGGAACTACCTTTTATAGCCACCCT
AAGTAAAACAACATTAGCTTAGCATCCTCAATTCTTATCG
TATGTTGTTGCTGCTATTTTTATCCTATTGTTCCTGGCAT
CGCTTTTTTTACATAAGGTACCAAGGCAAGAGAAAAGACC
CGCGAAATTTTCAATTCGAGACATAGGGTTAATACGAAAT
ATGTTAAGGTCTAGTTTCCAAAAAATGAAGAAAATGTGAT
TAGACATCCTGGGAAATTAGGTTTAAATAGGGCGGGCGCT
ACAGGGGTTTTCCTAACAAATTTCAATGATAATAGTGGCA
TCATCATCGTCATATCCAGTGTAGGTATGGACTAGAACAG
AAAGCAATTTGCAGCAAGACAATATGACTACGACGGTACC
CAAGATATTCGCGTTTCACGAGTTTTCAGACGTGGCAGAG
GCCGTAGCTGACCATGTAGTCCACGCGCAAGACGGTGCAT
TGGCTCCAAAGAACGAGAGGAAACACTCTGTTCCCAACAT
CAGCATGAATGCACTGGATATGACGAGAGAGGCCTCTTGC
AAAAGCACAGCATCTGCCGCGGAAGGGAAAAGTGGTAGCA
GTGGTAGTGGCAGTGGTAGCAGTAAGCCCAAAAGGAGAAA
CGGTTCAAGATTGCTCTCTCCGGTGGGTCATTGATCGAAG
TGCTACACGAAGGTCTGCTAAAACGAGACGATGTACGGTG
GGGAGACTGGGACATTTACTTTGCAGACGAGAGACTTGTA
CCCTTCAGCTCGAATGAAAGCAATTATGGATGCGCCAAAA
GGAAGATTTTGGACCTGATAGACACGGCGAAGTATGGAAC
TCCGAAGGTGTACCACATTGACGAGTCATTGATTGACGAC
CCGCAAGAATGCGCTGATAACTATGAAAAGGTGCTAATCC
GCGGGTTTGCCGGTAGAGATTCCGTCAAACTTCCGATGTT
CGACTTGTTCCTGCTTGGTTGTGCCCCCCGATGGTCATAT
CGCATCACTCTTCCCTAACTTCCAGGACAATCTACGTGAG
AAACTTGCATGGGTGGTGCCCGTGGAGAACGCTCCTAGTG
GGCCCTCGACCAGAATTTCGCTGACTATACCTGTAATCTG
CCATTCTCACAGGGTTACTTTCGTTGTCGAAGGTGCAACC
AAGGCGCCCATCATCAAGACCATTATGGAAAGGCCTGAAA
AGGGCCTACCTAGCAGTATTGTCAACGAAGGTGCTGCTGG
TCGTGTATCATGGTTTGTTGACGACGATGCTCTTACGGAC
GTCCTCGTCACCAAAAAAAAGTATAAATTCCACCAAGGTT
TGTCTATTTAAACCATGCATGTGTGTACATACATACATAC
ACACATACATACATACATACATATATTTATGTATATTTAT
GTATATATATATATATATATATATGCGTAATTATGCAGAT
TTCTCCTTGTGTGCTACAGCGGGTACTCTGACGCCAGATC
ATGGCCTCGAGATCGATATACAAACCACTGCATGATAAAG
ATGAAGTTGAATATTAAAGTTACCATTGACAGTCCCACTT
TTCCAAAATTTGTCACGAACGTATCCAGACTGAAACCTTG
ATCGTTAGACAACTGCCAAATCAATTGGAGCAGCGAGGCG
ATACCGCCAGTGACATCTAGAAACACACCCTGAATGGGGA
AACAATCCATAGATTTTCTTGTCGAGTTATGCGTCACTTG
TGGGATGTACTTGATTAGTGACATCGATATTTTGAGTAAA
AACAAATTGTTGCAATACGCCAGAGTTCTTGAGTTATGCC
AATCGTACCAGTAGTTGGAGTACATAAATTGTACGGTTAG
CAGTGAAAAAATGGCCAGTGATGCGAGTAAAATCCTTAGG
TACCATGGATTCATCTTGCGGTGACCTTTACCTGGAAATC
GCCAGATTCTCGCTCCAGCTACCACCTGGGTCAATAAGAC
AACATTCATCAAGCACCCATGCAGGCAATACCAGAAATCA
AATTGCGTCAACTTGGGCCTGCCCAAGTCAGACTCATCAC
CCGTCATTTTCCAGCAGTACAATTGCAAAATATGGATATG
ACCAGGTAAGAGTAACCTGCCGTATTTAACATGACAAAAT
CCATCGATATCGCGCTCGCTGACTTATGGCGCCAATTGGT
GATTATCGGTGGATACATCGATATCGACCATGACGTAACA
TACACGATACCTAGTATATCGTCTAACGACACCATTTTGC
TTCGCGTTTGCTTTTGTTTGCTTTTAGTTTTTCTTCCCTT
GTTTACATATGGAAACTCACCTTAAAATTTCAAGATTATC
AAAAATATAAAGGATTCCGCTATTAAAGGGCAATACCACA
ACCTCAAACCAAATCACCTAAACCAAATCAAAGATGGAAG
CGGAAAAACAATCTGATATTAAGGGAACCATTGCTTTCGA
TACTCACGGTAACGTTATAGAGTCTACCGGCGTGGGCAGT
CAAAGGATCGAAGATATCGGTGATTTATCGAAAGTTACGC
TGGATGCAGAAGGTTTTGCTCAAGTTCAAGGAGATTCGCT
ACTCGTACACCTGTACAAACGCAATGATATCACTTTAGCT
GTATATACCAGCGCTCAATAAATTCTTTCCTTCCCTTTCG
ACATAGCTATGTCTGTATACTATCTAAAAACTAAATATCA
CAATAAACAAAGTACTAAAATAAACACCCATTTAAATAAA
GCCAGATCCTGACCCTCCAAATCCGCCGGATCCTGAACCT
CCAAATCCGCCGGATCCTGAACCTCCAAATCCGCCAGATC
CAGGACCAAATGGTTCGTCGTACTTGGATCCAGGCATCCA
TCCTGGCGGCATATCTTCCCGTCTTGGGGCAGGTCTTCTA
TTTGGATCGAAAATCATACCGCCTTGGCTACTTGGATTCC
CCAGAGGATTGGGAAGCCCTCCAGACCAATCCGGATGGCT
TGTGCCAACAGGATACAGATCACCATCCGCATACCCTCCT
GCTGGGTTAGCGAAGCTCGGTTCAGTTACCGTAAGTCCGG
GATATGGGTTCAACGGTGCTGTTCCCTGGTTTTGTCTTGC
TTGTGCCTGGTACTCATCGTCAAATTTTGGCATGTCCGCA
CTACCTGCAGTTTGTCTTTTAAGTTGTGTCATTATAGGTT
TCAGGTCTGGCTCCACAGGTAAGCTTTCTCTTTCTAGTGG
CCATTTCAATTCTGTGGGCAATTTAAAATCGCTGTAACCC
ACCACACATGCCATGGTGATCGACGTACCATGACGAATAA
CAACAGTATACTTGTCATTGTCATCCAGAGTCTGAATCAC
CACTAGCTCAGAGAGAAACGATGTTGAACCCTTCTCACTG
GGAGAATCTTTAATGCGAAAACTCACTTGGCATGATTTGG
TTCCCTCTGTATGGCGTGACACCACCTCAGTTTTACCGAT
GGACTCCAACACTAGTTCTGCTACCAGTTCAACCTTATTC
TCAATCATTGTTTAACTCTTGCGTTACTATGGTGGTATTA
TTGATGCTAATACGGGTTTTTTATGAAAAAAAAGGATAAC
AAACTTATATAAACTTATATAAAAACATATACAATAAATG
ATCTACAAAGGGTAGGAAATAAAAAATAAGGGAGAAAAAA
AAAATACATGCGTAAGTACATTAAAATTACAGGAAAAATC
TTACTTTAGTTCTGATATTTCACCATCGCGATACACCAAC
CCCATAACGTTTAGGAACAAATTCAAATCTTGGTATAGTT
TCTCTTTATTATAAATAATAGATTTTAACTCTGTGTCTAA
TTCTTGAGACCTCTGAGGTAATACACTCAATTCTTTCTCT
TTCTTTTGTAAGGTCTCCGCCTCGTTAATAGTGGCAAAGA
TTTCATCACGTACTTCATCAATAATGATTCTCTGGTGGTT
TAGCTTTCCACTTAGTGCTAAACTAGCTAGGAACTGCCAA
ATGTATGCTTCATCCATAAACTTGTCATTTTGTAAACGCA
TGATGTGGTCGTTATATTCCCTTGGAGGGAAAATCAGCTG
AATCTTACTTTCCAATGAAGTGAATAATTTATCATAAATC
TCATTCCATGTGGAGATTTCAGGAGAGGAAAGAATATTAG
ATCTTGATGAATCTTGCTTGATTAATGCGGCACGAGAAAT
CAAAATGGTGATCAAATTTAGACCAATTTTGGAGGTGGTC
AAGAACGAAACGTTGTTGTTTCTGATTAACTGTAGCAACA
GACCCATAATTTCGATAAAATTGGAGTTATTAGACAAAAA
CGAGACAATGATCTTTAATATGATCATTTGGAACAGATCG
ACTTTCTTCAATTGTGTCAAAGTTGGTTTTGGTGTAGTCT
TGTAGGAACTCAATATGATGATTTGCAAGTGTGATAATTC
ATTGAAGATTTTTGCAGGATTTTCAATTTTTGCTGCTTAT
CCAAGAAATTAAAAATTCTAGGCATAATCTTGATACCTTT
ATCAAATGATAGCATCGAAATGAAAGGGTTTACGTCATAT
GAACTGTCGTCGATGTGAAGGGCCTCCCACATTGCAGTGC
TGTCAGTTTGCTGGCCATTCCTCAAGTTAGCTTCCAAGTC
TAAAATCTCTTCATAAACTGTTTCAATTAACTCAAGAATG
AATTTTTTGCCCCCAGATTTGTTCAAATTTGTGGCACCAT
TACCGTTGTTGAACGCGTATGAAGATCTTCTTCTTTGCTT
AGAAGCAACAGCAGCGGCAGAAGAGCCCGTAGAGGAGGAC
CCTGAAGAGGCCAAGTCCACGTTGGTCAGAGAGTCAGTGA
CGTCTTTTAGCGCATCGGGGTCAGAAGGCTGTTGTCTGGG
GATCTGCAGTTGTCTTCTTGGATTCTTGCTGTTCAAAGTG
GAAGAGATTTTGCCCAGAACCGTGTTTGCTTGCTTATTAT
CCTGGCTAGAGTTACCAGCAGCCGCTTGTTGATCCTTCAA
CTTAGAAGGTCTTTCCTTAGCCACAGTGACAGCCTTTTCT
ACTTGACTTTGCATTCTCTGTAGGGCAATATCGGTTCTCT
TATAGCGACCACCGAGTCTGTGTCCAGAATGTTCCAAATA
CGCCCTAGCAATCAAACCTTTGTTGGATTCGGACGTGATA
CCGCCTCTTTGGATAATCTTGTAGACCTGGAAGTAGAAAT
CCTCATTGTAAGGGTCCTCAGTGACAATTTGAGACAACTG
ATATCTGGTGATGAAGTCCTTATCACGAGGAGTCATTAAA
CCTGAGTATTTCAAGATTTTCTCCACTTTGGCATGACGAA
TCTGCAAACGTCTTTGCTCTTCAGGCGACAAATCTCTCTT
CGATCTGCGTCCACTTTGCAGAGGCATTTTAGTTGCGCCA
ACCACAGGGCCTGGAGAAGGAGTGTTGGACATACCGATGG
GTGAAGGCGAAGCTTGAACTGGAACTTGTACAGGACCCAT
TGGCATTTGATTCATATTCACATTAACGCCAGGAGGTGGA
GGTGGAGGCGCAAATTGTGAGGGACCTGGTTGACCCGACG
CAGGCTGCATTGGAAATTGCTGCTGAGGCGGACCCTGTGG
GAGACCCTGTGGATGACCCATGGCGTGGAAATTCATAAAC
TGTTGCTGCATTTGACGTTGTTGTCTTTCCAAGTCTTGCA
TCGACAAGATTGGCTGTAGGGGGCCATTTGCTGCGGAGCA
GGAGCCGGAGCCATTGTACTTTGGGGTGAAGGCGCCATTG
CTGGAGGTGGTGCAGTAGACCACAAAGATTCCATTGGCTT
CAGGTCTAGAGGTCCTGCTGCTGCCGTTCCATCGGTCCTA
GGGCCGCTAATTCCTTCTGCAGTAGCTGCAACATATGATC
TAGCCGTGGCACCGACGCCATTACCACCAATTGCGTTGCC
GCTGCTGCCGCTGCTGTGAGGATTTCCAAAATCAAAGTCG
GTACCAACCTGAACATTATCACCAAATGTTTCGTCGTTCA
AATAGTCGTTCTCCTCAAGTTCGTGCTCGCCATAGCCCTT
GTAACTCTCTTCAAAGTCCAGAGGACCATCCCGCGCATTA
CCGCTATTTTCTAACCCAAAGAAGGACATTGCTAGTGCTT
CTTGCTGCTCTTACTTCCGGTTAAAACCTTTGCTTCCTTC
AAGGTGTACATGTTTCTTTTCATTCACCTTGTTTCTTTCT
TTAAAAAGAGGAAGAGGAAAAAAAAAATTTCGTGTAATGC
GAGAAGAACAAATAGGGAAGTGATAACAATAGTATCAATA
ACAGGCTGCAATCGGGGCAATTAAGCATCAGAAGAGGGGA
ATTTGATGCGGCTGGGGAATGCTTATGCGTATTGCAAGCC
GTCGCAAAATGTTGGGCTGAAGCTGGACTTGTTACGGGGT
CTTCCAGGGTACGTGGGTCACGCCACGAGTAGGATCAACC
GGTTAGAGAACCAGGACAATTACTCCATTAAAATGATGCG
GTCGTGGCCTAATGCGTATGGAAGTGCCCTGAACTGCTCT
GTATTCGATGGCCATGGGGAGAAAGGTGCGCAACTGTCAC
AGTTGTTAGCCGATAAATTGTGCAGTAGCCTGGATTTCCC
TGAACCCTCCTGGGACAAGCAGGACTTGAAGAAGTTGGTA
CAGGAATATGCAAGAAGGTTTCCCGAGGGAAATTACTGGA
AACATAAGCTGTCCACGTTTGAAAAATTCTACAACAAGTT
TATAAAGAACTGCAACTCGAAACAAGAACTGCTGCTGATG
AAGGAGGGCGATAGTGCGATCCTTGGACAAAATGGTGGCA
GGATGATTTTTGATAAAATGGGGAATATTATTGACAAAAT
TGCACTGCTCACTGAGCTAGACCGTCTGCGATTGTTCTAC
GGGTTTGCCAGGTTCGATCTCGACCAATGCTGCGGCCTGG
GCACCGCAGCGGGGTCCACAGCGTCGTCCATATTTCTATA
TCCGTATGATGATCCGAATGCACCCATTGATGAGGGGAAA
GACGATGACTCGTGGATCATATCGCACTCTGGATTGCTCA
AACTCATTGTCACGCAGGTGGGCGACTCTAAGATCATCCT
CTGCGATCAAGACGGGATTGCACACGCATTAACAACAACT
CACCACATCAATTCCAGTAGGGAACGACACCGTTTGAGCA
TAGACCCTTCTCGATTGGACCCAGACGCCTTTGGAGAGAC
AAGGTTTTTGAATAATTTCGCCAACACTAGATCGTTTGGT
GATGTCGCTGGGAAACCGTATGGTATATCTAGTGAGCCGG
ATATTTTCTCGTTTCTTGTCGGAAATACCTTGCATTTGCC
GCGATCTGAAAGGTCGAAGCTGCCCTTCAATGGTGATGAA
TGCTTCCTGGCGCTTGTCACCGACGGCATCACCAATAAAC
TTGCAGACCAAGAGGTTGTTGACCTCATCACCTCTACGGT
GAACTCCTGGGGACTGAAAAGGCGACTCCTCAATTTGTTG
CAGAGGAGACAATCAAATTTATTCAGGCAATAGCCACTAA
ACACTCAGACAACGCCACTTGCGTGGTGGTTAGGCTTTCC
AATTGGGGCAACTGGCCCAATGTTGACAGAACTGGCCCCA
AAGAGAAACCAAACTAATGAATGCACAATCTAACGAAACA
AAATTAAACTAAACACCCCCCTGGGTGGGAAACAAGTCCT
AGATAATCATCTTTTGTATTTTTTTCTTCCTTTTATTAGT
ATGTATACATATATATTACTTTTATATTCTTTATAGCGCA
TTTTAAACACCTTTCTGAAAAAATGCTGAGATTTTTGATG
CTAATCGAAAGATTAAAAAAAGGTCTATAGAGGTAAGCCA
ATAACGCGATGAATAACGGTTCTGGTCGATACTTGCTGAC
TCCCCAGATGATCTTCACCCCTATGTGCCAAGCTCGAAAC
CTCAGGAACAAGTATACCCTGATTTCAAGCCTTGGGAGCA
CACTGCAGCAGAAGATCAAATCCTAGCAAACTTTGTGGCT
AAGGGCTTTTACCATACACCAATGGTAAATTTCGAGTCCA
TATCTGCGAGATCATCTGTTCATGAATCATTAGTCACTCA
ATCCAACATTCTTTCCCAGCAATTCGACAAAATTATCAAG
ATTAGAGAAGACCACATTAATAAGATCCCCTCAAATTCCA
CGACGACATTACACGGGCCTGGTTTTCAGTTGCCTAATAG
AATAACCCTTACTGATCATAGAAAGGAAACGTGGTTGCAT
GAATTGAGTTCGTCTCACACTTCGCTGGTCAAAATTGGCA
AGTTTATACCTCACGGCTTGAAAAGAAGGCAAGTCATCGA
GCAGTGCTATTTAAAATTTATACCATTGAAAAGGGCGATT
TGGTTGATAAAGTGCTGCTATTTTATCGAATGGAAATCGA
ACCACAAAAGAAGAGGTCAAATGCTGCTGGGGCAGATGAT
GCCATTTCCATGCACCTGCTAAAGGACTGGACGGATACCT
TTGTATACATCCTGGAAAAGCTCATCTTTGATATGACAAA
TCACTATAACGATTCTCAACAACTGCGTACGTGGAAGAGG
CAGATTTCTTATTTTTAAAACTTTTGGGGAATTGCTACTC
ACTAAGATTGATCAATAAGGAAATCTTTCATCATTGGCTT
GTAGAGTTTATAAATAAGATGGAAAACTTCGAATTTTTGC
CATTATCTTTACATATTTTGATGATTTTTTGGAACGACAT
CTGCCAAATTGATACAAATGCTCCTGTTGCGGCTACAATA
ACATCAAGTCAAAAGAGCCCTTCTTTCTGGTAACAAAAAT
CACTGATATGCTATTGCACAAATATTATATTGTTTCCAGC
AGCAAATCAATGATAAATGACGAGAACTACATCATCAATG
ATATAAAGAAAAACAACAAGATAAAGTTGAATATTCTCAA
AATATTATCCAGTTTAATTTTGAAAATTTTTCAAGAACAA
TCTTTAGAGGTGTTTATATTTCCCACATCTAACTGGGAAA
TTTACAAGCCCTTACTTTTTGAAATAGTCTCAAACGCCGA
CACTAATCAAAATTCTGATATGAAGAAAAATTAGAGTTAA
TTAGTTACAGAAACGAGTCATTGAAGAATAATTCTTCTAT
ACGAAACGTAATAATGTCTGCCAGCAACGCAAATGACTTT
CAATTAACTATCGTCACCTGTAAACAATTTCCAAAACTAT
CATGCATTCAATTAAATTGTATAGATACTCAGTTCACCAA
GCTACTGGACGATAACCCTACAGAATTCGATTGGCCCACT
TACGTTGACCAAAATCCCCTTACAATGCATAAAATTATTC
AATTAATTCTCTGGTCCATACATCCATCAAGGCAATTTGA
TCACTATGAATCTAATCAACTGGTAGCGAAATTATTACTA
TTGCGAATAAATTCAACAGATGAGGATTTGCACGAATTCC
AGATAGAAGATGCCATTTGGTCATTGGTTTTCCAATTAGC
CAAAAATTTTTCGGCCCAAAAGAGGGTGGTATCATATATG
ATGCCTTCTTTGTATCGCCTGCTTAATATACTAATTACTT
ATGGCATCATTAAGGTCCCTACGTATATCAGAAAGCTAAT
CAGTTCCGGCCTACTTTATCTCCAAGATTCCAATGATAAG
TTTGTGCATGTCCAGCTGTTAATTAACTTGAAAATTTCAC
CGTTGATGAAAAGTCAATACAATATGGTATTGAGGAACGT
TATGGAATATGACGTTAAATTTTATGAAATTTTAATTTCG
ACCAACTCGTGGAAATCACAGAACAAATCAAAATGCGAAT
ACTCTCCAATGATATAACTAATTTGCAACTGTCGAAAACT
CCTCTGAGCATTAAAATCATGGTTGCAGAATGGTACTTAT
CACATTTATGTTCCGGTATTTTATCTAGTGTTAACCGCAC
AGTGTTGCTAAAAATATTCAAGATTTTTGTATCGATCTGG
AGGTTTTCCACCACTTTTTAAGTGGATCGAGTTTATTGTC
TACCATCAATTGCTAAGTGATATAGAATCTCTGGAGGCAT
TGATGGACATCTTGCTATGCTACCAAAATTGTTCTCACAA
TTCATTAATGACCATATTCTTTTACGAAGACGTTCATATT
CATTTACAAGAAAGTTTTGAAAGAAAAAGACGTGCCTGCT
TATAATGTGACTTCATTTATGCCATTCTGGAAATTTTTAT
GAAAAACTTCCCTTTTGTTTTAAAGGTGGATAACGATTTA
AGGATTGAGTTACAATCTGTTTACAATGATGAGAAATTGA
AAACTGAGAAGCTGAAGAATGATAAATCAGAAGTCTTGAA
GGTGTATTCCATGATCAATAATTCAAACCAAGCTGTTGGA
CAGACTTGGAATTTTCCCGAGGTGTTTCAAGTAAACATCA
GGTTTCTACTACACAACTCCGAGATCATTGATACAAATAC
AAGCAAACAGTTCCAGAAAGCACGAAACAATGTCATGCTT
TTGATTGCCACTAACTTGAAGGAGTACAATAAATTTATGT
CCATTTTCTTGAAAAGGAAAGACTTTACTAACAAAAATTT
AATTCAATTGATCTCTCTAAAACTTCTAACTTTTGAAGTG
ACGCAGAATGTGTTGGGGCTCGAGTATATTATTCGATTAT
TACCAATAAACTTGGAAAATAATGACGGCTCATATGGTCT
GTTTTTGAAGTATCATAAAGAACAATTCATAAAGTCAAAT
TTTGAGAAAATTTTACTTACATGTTATGAATTAGAAAAAA
AATATCATGGCAACGAATGTGAAATAAATTATTATGAGAT
CCTATTGAAAATTTTAATAACTTATGGGTCATCTCCCAAA
TTACTTGCAACATCTACAAAAATCATTATGTTGTTATTGA
ATGATAGCGTGGAAAACTCATCTAATATTTTGGAGGATAT
TTTGTACTACTCAACTTGTCCGTCGGAAACCGATCTTAAC
GATATTCCATTGGGTAGTGGACAACCAGACAATGACACTG
TTGTAACCAACGATGATAAAAGTGACGATGATGATCACAC
AGTCGACGAAATTGATCATGTAGAATATTACGTTATGATG
GACTTTGCCAATCTTTGGGTTTTCCAAGCGTTTACCTGTT
TCTGCATCAAAAAATCATGGAGAATAATGAGCCAGCAATG
GCAATGGAAGACTTGAAGAACTTCATATTCCAAATTATCG
AAATAACTAATTCTAATGATTTATGTTCACAAATATTTGA
CCAACTGAAGGATATGCAGACCATTGAGATGATAACCCAA
ATAGTGGAGAAAGATTTCTGCACTTCTTGTTTGCAAAACA
ACAACCAAAAGATAGATGATAATTACATCGTTGTGGTGAT
CGAGATTATAACGTCATTATCGATGAGGTTTCAAAGAGAA
ACTTCTGGTATGATAGTTATTTCCATGGAGAACTATCATT
TACTAATAAAGATCATAAGACAATTAAGTGAACTGAACGA
AGGAAATTTATCTAAGAGAGAAATCCAAATAGATGCCGTC
TTGAAAATTTTTAGCTTTCATCAGGATTCCATTTTCCAAC
GCATCATCGCTGATTTATCAGCTGATAAACCCACAAGTCC
ATTCATTGATAGCATATGCAAGCTGTTTGATAAAATATCA
TTTAATTTAAGATTGAAGCTGTTCTTGTACGAAATTTTGT
CTTCATTGAAATCATTCGCCATCTATTCATCCACAATTGA
TGCCCCAGCATTCCACACAAGCGGTAAGGTCGAACTACCG
AAGAAATTGCTGAACTTACCACCATTCCAAGTGTCCTCTT
TCGTTAAGGAAACAAAACTTCATAGTGGCGACTACGGGGA
AGAAGAAGATGCAGACCAAGAAGAATCGTTTAGTTTAAAT
TTAGGAATCGGCATAGTTGAAATAGCGCACGAAAACGAAC
AGAAATGGCTCATTTATGACAAGAAAGATCATAAATATGT
CTGCACATTTTCCATGGAGCCGTACCACTTCATCTCCAAC
TATAATACCAAGTACACAGATGACATGGCTACAGGCAGTA
ATGATACGACTGCGTTTAACGATTCCTGTGTAAACCTGAG
TCTTTTGATGCTCGGTTTGAGAGGAAAAATCCACATTGAT
CTCAGAATATATCCAAATGGATAAATTATAAATTTACCAA
TAACAGTAATTATGTGTCAGTTTTAATACCCAACCAATTG
ATTCCTCTAAATGATACCGTACCAAATGACATGTTTGCCA
CCGATTATAAAACTGGGGTTTATGAGCGATGGTTAAGGAG
GATTAAGACAAAGTGCTCATCCGCTTACAAGATCAGTACT
AGCGTGTACCAGTCTATTTAAACTGGAATGATCACCCCAA
AGGGAACGCACGATGCTGTGGCCAAGTTTCAAAAACTGAC
CTGCATCAAGATCTCGATTACATCGTACTGCAACAACGAA
GAACACAGCTAGAGACGCTTATTAACGAAAGAGAATCTTT
TGTCAAGAATCTGTGTTCTCTTTTCCACAAAATTCAAAAT
ACCAAGAATTACCAGGAATTTGTTGATGTATTGGCGGAGA
ATAGGGATTTACTGCGAGAAATTTTCACTGTAGAGAACGG
ATTTCAAAAGCAAAAATGGATTAGCAACGACGACATTCCC
CAGATAGACTGGGACAAGTTTGCCCTAGATATCAACGCTT
ATATAGCAGAGAACGATCAATTGTTGGCTTTGTATGAAGA
TGGCTTATTATGATCAAATAGCGGCTATGGACATTTTTAA
ACATATATTTATATATATATACATATATGCGTATATTGCA
TAAATCACAAAGAAGAACAACGCCCTAGATATAGTGACCC
AAAATATTATGTTTAAGTTACTGGTTGGGGTTCATGTACA
TTTTTCACTATCTTTTAATTCCAAATGTGGATTGTGCTTC
TGCAGATTTTGTTGCCTAGTATTCTGTGATGGAAAAATTG
CCCCGATGAGATATAAAATGAGCTAGCCCCTAACCAAAGA
AAGCAGGATTGGTTAGTACATAGAGAAACCAAAGCTGTTA
TGTTGTTCTATAAGCCTGTGATGAGGATGGCGGTGAGACC
GCTAAAAAGCATAAGATTCCAGTCCTCATACACCAGTATT
ACTAAATTGACGAACCTAACAGAATTTAGGAATTTGATCA
AGCAAAATGATAAACTAGTCATCGATTTTTATGCTACTTG
GTGTGGCCCCTGTAAGATGATGCAACCACACTTAACGAAA
TTAATTCAGGCTTATCCAGATGTAAGATTTGTCAAGTGCG
ACGTGGACGAATCACCAGATATTGCCAAAGAGTGTGAAGT
GACGGCTATGCCCACCTTTGTTCTTGGCAAGGATGGCCAA
CTCATCGGCAAGATCATTGGAGCTAACCCTACTGCTTTAG
AGAAGGGAATCAAAGATCTATAAATTTTATATTCATGAGC
ACATGTAGTTTTTTTTTTAGTTTTAAATATAAGAAAAAGA
TAGTATATATATATATATATATACATATACATATAAAAGG
AAAGTAAGCTTATACAATACACAAATAAATTCATATCAAA
GAATAATGAACCGCAATATTCAGAAACACAGGAAAAGGAG
GGAAGGGATGAATGGTGAGGAAAGTAACTGTTTGTTTTAA
AGCGTACCTGGATCATAACATAACAAATAAGTAGATAAAA
AAGAATAGAGAGAAAGATATAATGACAATGAATTGAAGAA
TAGTTTAGTTAGTTACATTTGTAAAGTGTTCCTTTTGTGT
TCTGTTCTTAATTTGGCGCTATTTTTTTATACTTCCAAAT
CCTTGCTTTACAATCACCGCTACCAGTAGCAAAAACGTTA
TATTCTGGACCCAGCGGAGACCCGTTTGCCACAGCCACAG
ATATAACTGAATTCCTATGACCTTGCAACATCAATAACGG
ATTGCCGGATTTCTTATCCCAAAACAGGACACCACGATCT
TTGGAACCGGACAAGATGTACTCATCATTTTGTGTGGTGG
CCACGGACAATACAAAGTCTTTATGCCCGATATACGTAAC
TTCACAAGTGCCGGAATTTGGAGTTTTCGAATCGCTCTTG
TTGTTTGCATTCTGCAAATTCCAGAGCTTAACAGATCTAT
CTAATGAGCCGGATACAACGCTTTGTCCATCTCTAGTGAA
GACAACGCTATAAACAGAGTCCTTGTGGCCTGTACCGGAT
TCGTTTTCCGAATCTAGTCTTTCCACCAAGAATCCGGTCT
CGGAATCCCAAACTCTCACAGCACGATCTAGAGAACCAGC
AGCGATGTATTTACCATCACCTGGTGATACAGCGACGGTG
GTAACACCATCTTCAATGGATAAAGTCAATGAACACTGGC
CTGTACGTAAGTCCCAAATACGAACGGTACGGTCACCAGA
ACCGGAGACTAATTTGTCACCTGAGGGAAAGTAGTCCAAT
GAATAAATATCTTGTTCGTGGCCTTGAAGAATCATAACAA
TCTTTCTATTTTCAATATCCCAAATTCTAATCAGTCTGTC
TTCAGCACCTGTTGCCAAAAATTTCCCATCTGGAGAAAAA
CACACTGAACGGATATACAAGTCGGATGATGGGGAAGACG
AAGTGTTCAGGTTTTCCACATCTTTTGCCAATTCTGCTGC
CGAAGTCATCGCTGTGGTAGTAATTGTGGTGGTAGTAGTG
GTTGTCATTGTATTGTTATCCGTGGACGTGGTGGTGTTAT
TTTCAGTGATCGAATTTCGATGGTTATTGGCAGCAGAATC
GTCAGATAGACGGGCCACCAGAGAACCATCTGAAACGCGA
TACACTTGAGTAGTTTTGTTGCAGCCTGTGGCTAAGTATT
CACCATCGTTACTGAACTTCACGCAACAAACAACTGAAGT
ATGATCCAAAGATTTGTGTAACTCAACGTCAATTTCTCTT
GGTAGTGCCGGGTTGTATAAAATATAATAATCATTTGTTT
GCTTCTTCAGAGCATCGGGAACAGACTGGGAATCTAGATC
CAAAAGGAAAGGTGGGATAGGTTTAGAGTGGTTTGCTCTT
TGATTATAAGGGACTAAGTAGTGATCCTGGTGCAAACTAG
CCGGGGTGGCGTCTTCCTCCTTAGGTTTGATTTCAGTTTC
AGTTGCGGTGGTAGTGGTGGCCGTGGTGGCGGATCCGGTG
TCATTTATCTTCGAGGTATTATTATTTTCCGGTTCAGTTT
CTTTCAACGTAGATTCAGGTGCCTTGACAGAGGGTAAAGT
AGTGGTCTCTTTAGAAGTAGGAGATCCGTTGATGGCTGTG
TTACTCAATGGTGCCACGGAAACCTGGGGAGGTGGTTGCT
GTTGTTGAAGTTGCTGCTGTTGCAGTTGCTGTTGTGGTAG
TTGTTGTTGGGCGTTTGAGGACACCACAGGCAAAGTGGTG
GTAGGCAACTGTGAGCCAACCAGATTAGGACGGCTAGCTT
GTACTGGGAAGGCCGATGGCGAACCAGTAGTTGTGTTTGC
TGCTGGAGTGGCGGTGGCCGAAGTAGTAGCCGGTGGTTGT
TGCGCAACTGGAACAGATGCAGATGCAGCGGCTAGCTGCT
GCTGTTGCTGTTGTAAATGCTGCTGGACCTGTTGCTGCTG
TTGCTGTTGCCGCTGTTGCTGGACGGTCAAAGATGCAATT
TGATGGTCTCTTTGCTCCAGCCCTAGTTTCAAGTGCTTGA
TCTCTTCTTCGTACGCGTCCTTCATTTTCCTGTGAGTTAG
TTCCAGTTCGTAGACGGTGTTTCTTATCTGCTGCATCTCA
GCCAGCTGCTGGTTCATTTTGAAATCGTAATCCTTTTGGT
TTTGAAGACGGTAGGTATTTGCCTCTTGTGAGACTTGGAG
AAACTCCTGTCTGATGGCATCGAGAAGCTCATTCAGCTTA
TTCTGCGTATTCGAAACGCTGGCAGTCATATTGGTTTGGA
TGGAAAGCTGATTTCTTTCTTCCCCTGCTTATCAAAAAAA
GACAAAAAAACAATAGAAAAAGAGTAGTGGTGTGCGAAAG
GTAACTTGGCGTGAAAGAAAATTAAACAATTGCAGAAGGA
CAGATAGAGGGGCACGTGTTCAGCCAGTTGTTCTTGCTTC
GCTGATGTTTATCAATTGGGGGTAGATGGGGAATTTCTCT
CTATTTGTTTACTTATGTACTTGTTATTTTGTTTTGTTGT
TTGTTGCTTTGACGGGAGAGCTTTTTAATTTTTTCGCAGT
TTTTCAGTGTTTTTTGAAAAGTACGAAAAATTAAGGTCCG
TCGGTAGCGATAATGTAAGAGGGTTCTGTCTCTAAAAATG
TTAGGGTGAAAGTTCCAAAAATTATTAACTCCTAGATTGC
TCAGCCAAAAGAAGGGTAAATTAGGGCTTTCCTGGTTTAT
TTATTTGTTTATGTTGTTCTTATATACATATGTTTATGTC
TTTTTATGTACAAATAATGATGTTTACAATGAAACATCTG
TTATGCTATCAAAAACGTCAGCGCATTGTTTTATAGCTGA
AGAAGTTACAACGGATAACGGTCTGATTTGCGGCCTGGCA
ATGCTTGGTAAAACTAAATATCAATTTTACGAATTATTTA
CTGTATATAGTATTCAGTCCCTCACTCAACTGGCGTCAAG
AGTGAAGAAGGGCGGCCTCATTATGGCTCGCCTTATTCTG
TTCACCCTCTGCGCTCTTCCCGTATTATTTCATTTTATTT
TGTTTATGCTTCAATATCTTGTATTTGTTTACATTGAAAA
TGATTGGAAAAAGGTCACATTGAAATCAAAACAGTGAAGA
AGCAGACAGACAAGAAGGTCATTAGATAGATAAACAGGAA
CAATAAAAAAAAAGAAAAGCGAAACAAGACAATCCAACGT
GCGCAAAATGGATCCATTGACTGTATACAAAAACTCAGTG
AAACAACAGATCGATTCCGCAGACTTACTAGTGGCAAATT
TGGTAAATGAGAATTTCGTACTGTCGGAGAAGCTGGATAC
AAAAGCAACCGAGATCAAACAGCTGCAGAAGCAGATAGAC
TCGCTAAACGCACAAGTCAAGGAGCTGAAGACTCAGACTT
CCCAACAGGCAGAAAATTCAGAAGTCATAAAGGACCTTTA
CGAGTACCTCTGTAACGTACGTGTACATAAAAGCTACGAG
GATGATTCTGGGTTGTGGTTCGACATCTCGCAGGGCACCC
ACTCAGGGGGGATCTTCCGATGATTATTCGATAATGGACT
ATAAACTCGGATTTGTCAAGGGCCAGGCCCAAGTCACAGA
AGTCATATATGCGCCCGTTCTTAAACAGCGATCCACCGAG
GAACTATACTCGCTACAGTCGAAACTACCGGAATACCTCT
TCGAAACGTTGAGTTTCCCCCTCTCGTCGCTAAACCAATT
CTATAACAAAATCGCTAAAAGCCTGAATAAGAAAAGAGAG
AAAAAAGATGAAACCGAGTAAGCTGCTACATAATGTCTAT
ATATCTACACATAAAATTCCGATTATTCCTTTGCATACCT
GATTTGCCCCTCAGAATCCACAACCAGACTTTTCAAGAAG
GTCTTTTTGCCCCTTTATCCTTCATGGTTTTCAAAATTTT
GTACAACGACTTGCCCTTGTGAAGCTCGATACCGTTCGAG
GTCTTTTCCACTTTCTCTGCCTTCTTGATCACAGGCTTCT
CCACTTTCTTTGCAGGAGTTGCCACTGGCTGGTGCTGGTG
CTGCTTCTGCTGCTGCTTCTGCTGCTGCTTCTGCTTCTGC
TTCTTGTTGCCCTTGTACAACGCTTTCTGGTACTTCTCGT
CCTCGCTGATGCAAGACGTGTGATTCTTGTAACTCACGCC
ATCTTCAAACGTCTTGGAGCAATCTATGCATGTATAGTAC
GCGTTAGGACATCTATAATAATGCTTTTCGGTATTCTTCT
TGGGCACAGTATCATTACACACCTCACAGTTGAACGTAAC
CATCCTGTAATAACAAATATTTCTTGACTGAGACCGTTTG
CTGTTGTATACAGAATACTCTTAGAGCTCATCGCAAGTTA
AAATTTTCAATTTTTTTCACTTTTTCCCGTCAAGGCAAAA
AGCAACCAAAAGAGAATGAACCTTTATTTTTGATTTATTT
ATTATGAGATGCTGCTAGTCCACTCATCTGCATCAATGTA
GTAGTCACAAAGCTAATATTTAGACGTTACTTTGATATCT
CTGTCCATGAGAGCACTTATTTTAGGAAGTTAAATGAGAC
AGTCAATAGTTCACAATATCCCGTCAGCAATGGAGGGAAA
AGGCATTCCTTTCCATAGGATTTTAATCGTTTTCAAGCAT
CATACGCCCTCGAGGAACTCTTGTTTTCGCTTTACTATGC
AACCATTGATGTATTTCTGTATAAATGTGCGTCACGTGGC
CTTGTGTCTCTTATTTCCACTTGTTTTTTCACAATGCGGA
AAACCTCGATTAAAGTAGAAAAAAGGATATAATAGGAGTA
TACCATATTGGATAGTTCAATCTATAAACAAACAATCGCA
TAACCGCACGTATATACACGCACACACCTATCAATCACAA
TGGCTTTGGAACCTATTGATTATACTACTCACTCGAGAGA
GATCGACGCAGAGTACCTGAAGATTGTCAGAGGCTCCGAT
CCTGACACCACCTGGTTGATTATTTCACCCAATGCGAAAA
AGAATACGAACCTGAGTCTACCGGTTCCTCCTTTCACGAT
TTCTTGCAATTGTTTGATGAAACCAAGGTCCAGTACGGAC
TGGCACGTGTGTCCCCACCAGGGTCAGACGTTGAGAAGAT
TATTATCATTGGTTGGTGTCCTGATTCTGCGCCATTGAAG
ACAAGGGCCTCTTTCGCCGCCAATTTTGCTGCAGTTGCTA
ATAATCTGTTCAAGGGTTACCACGTTCAAGTTACCGCCAG
AGACGAGGACGATCTTGACGAAAATGAACTGTTGATGAAA
ATCAGTAACGCGGCCGGTGCCCGTTATTCTATTCAGACTT
CCTCCAAGCAACAGGGGAAGGCTTCCACTCCTCCCGTGAA
GAAATCCTTCACACCTTCCAAGAGCCCTGCTCCAGTTTCT
AAGAAGGAACCAGTCAAGACTCCTTCCCCAGCACCTGCTG
CTAAGATTTCTTCCCGTGTTAACGACAACAATGACGACGA
CGATTGGAATGAGCCTGAATTAAAGGAACGCGACTTCGAT
CAGGCTCCCCTGAAACCAAATCAATCATCTTACAAACCAA
TTGGCAAAATCGACTTGCAAAAGTGATTGCTGAAGAAAAG
GCTAAGGAGGACCCACGTCTTGTTCAAAAGCCAACCGCTG
CTGGTTCCAAGATTGATCCTAGTTCTGATATCGCTAATTT
AAAGAACGAATCAAAATTAAAGAGGGACTCCGAGTTTAAC
TCCTTTTGGGCACCACTAAACCCCCTCCATGACGGAATCT
TCATTAAAGAATGATGATGATAAAGTCATTAAGGGTTTTA
GAAACGAGAAATCACCTGCTCAATTATGGGCCGAAAGAAA
GGCAAAGCAAAACAGCGGCAACGCCGAAACTAAGGCTGAG
GCACCAAAACCTGAAGTTCCAGAAGATGAGCCTGAAGGTG
AACCTGACGTCAAAGATTTGAAATCAAAATTTGAAGGATT
GGCCGCTTCAGAAAAGAGGAGGAAGAAATGGAAAACAAAT
TTGCTCCTCCTCCAAAGAAATCAGAACCAACTATTATCTC
ACCAAAACCCTTCTCCAAGCCACAAGAACCTGTGAAAGCT
GAAGAAGCCGAGCAGCCTAAGACTGATTACAAGAAGATCG
GCAACCCATTACCCGGTATGCACATTGAAGCGGATAATGA
GGAAGAACCAGAAGAGAATGATGATGACTGGGATGATGAT
GAAGACGAGGCTGCTCAACCTCCTTTGCCTTCGAGGAATG
TTGCGTCAGGAGCACCAGTGCAAAAGAAGAGCCTGAACAA
GAAGAGATCGCCCCAAGCTTACCTTCTAGAAACTCGATCC
CAGCTCCAAAACAAGAAGAAGCACCTGAACAAGCACCTGA
AGAAGAAATTGAAGAAGAAGCTGAGGAAGCCGCTCCACAG
CTGCCATCAAGAAGCTCTGCAGCTCCTCCTCCGCCTCCAA
GACGAGCAACTCCAGAGAAAAGCCAAAGGAAAATCCTTGG
GCCACAGCAGAATATGATTACGATGCTGCAGAAGATAACG
AACTGACCTTTGTGGAAAATGACAAGATTATCAATATTGA
ATTTGTCGACGATGACTGGTGGCTAGGGGAACTAGAGAAA
GACGGCTCAAAAGGTCTCTTCCCCAGCAATTATGTGTCTT
TGGGCAACTAGAATCACACGTCAGCGTCATGCTATTATAT
TATTCTTACGTAAAAAATACTTACAGAGACGTTAAAGCTT
TTGTATAGATACTTTCACGAGCCTTCCCTTTCAGTAAAAT
GAACAAATTATTTTGCCTTGTCCTTCTTTGTTTCAAGCGT
TTATATGACTCCTCTACAGTATTATTTTTCAACAGACGGT
GTGCCCGTACGGCGTTGTCAAAACCTCGAACATAAAACAA
CACTGAAACAAACTTATTGCACTCCTGCATCGCATACAGA
TCTGATACTTACTACAACCATAATGCTGTTTTAGAATCGC
ATCAGGTGTTTACCAGAAGTGTATGGTACATGGTGCTTTC
CTTATGCTCACTATTTCGGATTTACTTCTAGTCTATGTAT
AGATTTGTTAGAGACCAGTTTTAAGCTACAATGGAACGTT
AAGATTAAGAAATGCATGAAGAGTCTCCCAGTAGATATAT
AAAGCTGAATTAAATTCAGTACAATGGAAGTTTCCACGTC
TTTCTGTATTTTCATACCTTTAATTATAGGAAAAGCACAC
TACAAAAATACGCTATCATCTACCGAATATAACTGCAATG
AACTCATTTGCGTCATTAGGTCTGATATATTCAGTAGTAA
ACCTTTTAACTAGAGTAGAGGCTCAAATTGTGTTCTACCA
GAATAGTAGTACTTCACTGCCTGTCCCTACTTTAGTATCC
ACCTCAATAGCAGATTTTCACGAGTCCTCATCAACTGGCG
AAGTGCAGTATTCATCCTCTTATTCGTATGTGCAGCCCTC
AATAGACTCCTTCACTTCATCTAGCTTCTTAACAAGTTTT
GAAGCTCCTACCGAAACTTCTTCCAGCTATGCAGTTTCTT
CCTCATTGATAACTTCTGATACTTTTTCTTCATACTCTGA
TATCTTCGATGAAGAAACAAGTTCATTAATATCAACCTCA
GCTGCCTCATCGGAGAAAGCCTCGTCCACCCTTTCTTCAA
CTGCACAACCTCATAGGACATCTCACTCTTCCTCTTCATT
CGAGCTACCAGTCACTGCTCCATCATCCTCTAGTTTACCG
TCCTCAACTTCATTGACATTTACGTCAGTTAATCCATCTC
AAAGTTGGACTTCATTTAACTCAGAAAAATCTAGCGCTCT
TTCCTCAACCATAGATTTTACTTCTTCTGAGATTTCAGGT
TCAACATCTCCAAAGAGCCTGGAAAGTTTCGATACCACCG
GTACTATAACTTCATCTTATTCTCCTTCTCCTTCTTCAAA
AATTCTAACCAGACCTCACTACTCAGCCCATTGGAGCCTC
TGTCCAGTTCTTCAGGAGATTTAATATTGAGTTCAACTAT
TCAAGCTACTACCAATGACCAAACTTCAAAAACTATTCCA
ACTCTTGTTGACGCCACATCGTCATTACCACCAACATTGA
GGTCATCCAGTATGGCACCAACAAGTGGTTCTGATTCAAT
CTCACACAACTTTACGAGCCCCCCCTCTAAAACAAGTGGT
AACTACGATGTTTTGACTTCAAACTCAATAGATCCTTCTC
TATTTACAACTACGAGTGAATATTCATCTACACAATTGTC
GAGTTTAAATCGGGCCTCAAAAGTGAAACAGTTAATTTCA
CTGCTTCTATTGCTTCCACACCATTTGGTACAGATTCGGC
TACTTCTCTAATAGACCCCATTAGTTCAGTGGGTTCTACA
GCATCTAGCTTTGTGGGAATTTCAACCGCCAATTTTAGTA
CACAAGGGAACTCGAACTATGTTCCTGAATCAACTGCAAG
TGGAAGTTCACAATACCAGGACTGGTCAAGCTCTTCTCTT
CCGCTGTCACAAACCACTTGGGTTGTCATCAACACAACTA
ATACACAAGGGTCTGTAACGTCAACCACATCCCCGGCTTA
TGTTTCTACGGCCACCAAAACGGTTGACGGGGTGATCACC
GAATATGTTACATGGTGTCCTCTAACACAAACCAAATCAC
AAGCAATTGGGGTCAGTTCGTCCATTTCTAGCGTTCCACA
AGCCTCCTCATTTAGCGGTAGTTCTATTTTGAGCTCCAAT
TCCAGCACTCTTGCTGCCTCGAACAACGTTCCTGAATCAA
CTGCAAGCGGAAGTTCACAATACCAGGACTGGTCAAGCTC
TTCTCTTCCGCTGTCACAAACCACTTGGGTTGTCATCAAC
ACAACTAATACACAAGGGTCTGTAACGTCAACCACATCCC
CGGCTTATGTTTCTACGGCCACCAAAACGGTTGACGGGGT
GATCACCGAATATGTTACATGGTGTCCTCTAACACAAACC
AAATCACAAGCAATTGGGATCAGTTCATCCACGATTAGCG
CCACACAAACCTCTAAACCATCTTCAATATTAACATTGGG
GATATCGACCTTACAATTGTCTGATGCCACATTTAAGGGG
ACTGAAACTATAAACACCCATCTCATGACCGAAAGTACTT
CAATCACAGAGCCCACCTATTTTAGTGGCACATCGGATAG
TTTTTATTTGTGCACCAGTGAAGTTAATCTTGCGTCTTCC
TTATCTTCTTATCCAAATTTTTCATCTTCAGAAGGCTCTA
CGGCGACCATTACTAACTCTACCGTTACATTTGGATCGAC
CAGCAAGTATCCATCTACTAGTGTATCTAACCCAACAGAA
GCCAGCCAACATGTGAGCTCTAGTGTGAACTCACTCACTG
ATTTTACTTCAAATTCAACCGAAACCATCGCAGTTATATC
TAATATTCACAAAACTTCGTCAAATAAAGACTATTCATTG
ACGACTACGCAATTAAAGACCAGCGGAATGCAAACGCTTG
TGCTTTCTACTGTCACAACAACGGTGAACGGTGCTGCTAC
GGAATACACAACGTGGTGCCCGGCATCAAGTATTGCTTAT
ACGACATCCATATCATATAAAACATTAGTTTTGACCACTG
AAGTCTGCTCTCATTCTGAGTGTACTCCAACGGTTATTAC
CAGTGTTACTGCAACAAGCTCTACAATCCCCCTTTTATCA
ACCTCTAGCTCTACGGTATTATCTTCTACAGTATCCGAAG
GTGCAAAAATCCCGCTGCTTCTGAAGTAACTATTAATACC
CAAGTTTCTGCTACTTCCGAAGCTACTAGTACTAGCACTC
AAGTGTCTGCTACTTCTGCGACGGCCACTGCTAGCGAGAG
TTCAACCACATCCCAGGTTTCTACTGCTTCCGAAACTATT
AGCACTCTCGGTACTCAAAACTTTACCACTACTGGAAGCT
TACTTTTCCCGGCTTTGTCTACTGAAATGATAAATACTAC
TGTGGTTTCCCGAAAAACCCTAATTATTAGTACAGAGGTA
TGTTCCCATTCCAAATGTGTCCCAACAGTCATTACCGAGG
TTGTTACTTCGAAAGGCACGCCTTCTAATGGACATTCTTC
TCAAACTCTACAAACGGAGGCAGTAGAGGTGACATTGTCA
TCCCATCAAACCGTAACTATGAGTACCGAAGTATGTTCTA
ATTCGATTTGCACACCGACTGTTATTACATCTGTGCAAAT
GAGAAGTACTCCTTTCCATACTTAACTTCTTCAACGTCAA
GTTCCTCTTTAGCCTCCACCAAAAAAAAGTTCCTTAGAAG
CCTCCTCAGAAATGTCCACCTTTTCTGTCAGTACGCAAAG
TTTGCCTTTGGCATTCACAAGTTCAGAAAAACGCTCCACC
ACATCTGTCTCTCAATGGTCAAATACCGTTTTAACTAATA
CAATAATGTCCTCTTCTTCTAATGTCATATCAACAAATGA
AAAGCCCAGTAGTACTACCTCTCCATACAACTTCTCTTCG
GGGTACTCTTTACCTTCTTCTTCTACACCTTCCCAATATT
CACTATCTACAGCTACTACAACAATCAACGGAATCAAAAC
TGTGTACACAACTTGGTGTCCATTGGCAGAAAAATCTACT
GTAGCTGCTTCTTCTCAATCTTCCCGCAGTGTTGACAGGT
TTGTTTCGTCGTCAAAACCATCCTCATCTTTATCTCAGAC
CTCTATTCAATATACATTATCTACTGCTACCACCACCATA
AGTGGTTTGAAGACTGTATACACGACTTGGTGTCCATTAA
CAAGTAAATCGACTTTAGGTGCTACTACTCAAACTTCCTC
GACAGCCAAAGTTAGAATTACTTCCGCTTCATCTGCAACA
TCTACTTCTATTTCTTTGAGCACTTCAACAGAATCAGAAT
CTTCATCTGGATATTTGTCGAAAGGAGTATGCTCAGGTAC
TGAATGTACGCAAGATGTGCCAACACAATCATCCTCACCT
GCTTCAACGTTAGCATATTCCCCTCTGTTTCTACATCATC
ATCATCATCATTCTCAACAACAACTGCATCAACACTAACG
TCAACACACACCTCTGTCCCGTTATTACCATCATCTAGCT
CTATATCAGCATCTTCGCCATCATCAACTTCGTTGTTATC
CACTTCTTTACCATCTCCCGCTTTTACGTCATCAACACTT
CCAACAGCAACAGCAGTATCTTCCTCCACTTTCATAGCGT
CTTCTCTACCATTGTCCTCTAAATCATCATTGTCGTTATC
GCCAGTCTCGTCGTCTATTTTGATGTCTCAGTTTTCATCA
TCATCATCATCATCATCATCATTGGCATCGTTGCCATCTC
TTTCTATATCACCAACTGTTGACACTGTTTCTGTTCTACA
ACCAACTACTTCCATCGCAACACTAACTTGCACAGACTCA
CAATGCCAACAGGAGGTATCCACTATCTGTAATGGATCCA
ACTGTGACGATGTGACTTCAACTGCCACTACTCCTCCATC
TACGGTTACTGATACTATGACATGTACTGGATCTGAGTGC
CAGAAAACCACATCTAGCAGCTGTGATGGTTACTCGTGTA
AAGTATCCGAAACGTATAAATCAAGCGCTACAATATCTGC
ATGTAGTGGAGAAGGATGCCAAGCTTCCGCTACAAGTGAG
CTAAATTCTCAATACGTCACGATGACGTCTGTCATTACCC
CAAGTGCCATAACAACAACATCAGTGGAAGTGCATTCAAC
TGAATCCACTATATCAATTACTACAGTGAAGCCAGTTACA
TATACATCCAGTGATACTAATGGAGAACTGATAACCATAA
CAAGTTCCAGCCAAACTGTAATTCCATCAGTAACGACGAT
AATAACGAGAACAAAAGTGGCCATAACTTCAGCACCAAAG
CCAACAACTACGACCTATGTCGAGCAACGACTTTCCTCCA
GTGGGATTGCTACTTCTTTTGTTGCTGCTGCATCCTCAAC
TTGGATTACTACACCCATTGTCAGTACGTATGCTGGTTCG
GCGTCAAAATTTCTCTGTAGTAAGTTCTTTATGATAATGG
TAATGGTGATCAACTTCATTTAATTTCCCGTATATATTAT
ATGTACGTATATATGCTATAAACAGACACTCTTTTACTTA
CCTTTAATAATGCTTGATGAGAAATCAGTCATTGTTACTT
CTTCCCAAGGTTGTCATCATAATCATACCATTCATTATCC
TCTAGTTGGCATGACATTACTTTCCCCGAACTTAGAGAAA
CTTCAAACGTTATGGTGTCGGGATAAAATTTGATTAATTC
ACAACCTCTGCAATCAAGGCTTAAAGGAATGAAAGAATCT
TCTTTGACCTTCGATAAACCATGCTTCTTCCGCACATCTT
TTATCTTGGCCCATTTGTCGTCACTCTGATCAGTTAAATA
TTCATCCTCAAAAGCGCACAGGTTAACTGACAATTCTTTT
GAACAAAATTTACACTTCATCAAGAAAGATGCGGTACCTT
TTGATGCCGGCATAGCATATTCTTCAAATGTATTGATGAT
GACTTTAGAATCGTGTAATTCTCTACAACTGGTACATTGT
AGATCGAAGGCAAATTCTGCCCTTGATTCGTTTGTATTCT
CAATTGAAACCTTGGTCACGTTTTCTGATAATGTTGCTTT
CAGAACCAAAAATAACGGCATTATCGTACACAACCTGGTT
TTCTTTATTGGTTAAGTTGTCTTTATTCAAAATTTTTCAT
TACTTCTTATAAACAGCTTCTTGACGCTTGTAATTTCATA
AGTTTTTGATACAAGCAATGGAAACAAAATTAAGAAAATG
TAGGCAACGAAGAACTAAATTTGAAAAAAAAAAAAAAAAA
ATTTACTGCCAAGATCATCTAAATTATCTTATAGTAGCAA
AGCTTGAGCATAAAAGGATCAATCTTTTAGTTTTTTATGG
CAAAGTACATTTGCAGTAAGTAATTAGTGATGAGATAAAC
AAAGAATAATAATCCAATTCGAAATCAAAAATTCAAACAA
CAAAAACATAATTTCACATATATATCTAATTCATTCACGA
AAAACACGTCAGTTCCTTCTGTCTGTTGTAAATAGGATGC
ATCCGCAGTGAATCATGGAAATATTTCAAAACTTTCAGCC
CAATCATTTTATTTGGTCAATGAAGCCATAAACGCTCCGT
AATTCTAAGATTAAAAAAATTCATAAAAATAAGGACCAAT
ATAAATATATATATTTAATGTGCTAGTGACAATCCTAGTG
ATAAAATTGCAAATTATACTACAATTGGTCATGGTGAAGC
CTAAACACACCATTACGTCTTCACAGTGTTATTCATTTTA
TTTTCAAAGGTATGCTACTACTAATGCACCAGTGTATACC
ATGATACGGTGAAAAGGGCATGTAATATTGCGTTAATTTG
TCGATAACCTTTCTTTACGTTTAAATTTTTTTTTTTATAA
CTGGCGACACTAAACTTCTCGATAAAATACAACATAAAAA
GCAGTACCTAGCTAAGCGAACAACAGATAATAAATAGCTA
AACATCTAGGTTAATAGCCAATTAGCAATACATTTAAGGA
TTGATAGTGTGGTATTTACAAGGTAATAGCCCGCTAGGCT
ATAAGGAAACTACTCTAAATTCACCTTCCATATATGTGAC
TGCCAAGAAAATATTACTAGTTATCAAGCTTTTTTGTGTG
CATTCAACTTCAACGAATCCTTCGTCATCAATGAAACAAA
AGAACAAGCCAGAACTGAAAAAAAAAAATCAAAACCACTA
AGAATGTCACATCCTTCCAAAACTCCTGCTGGCTCTTCAA
CTCTTCAAAGAATATCAAGATAAATATCATTATCTCCAGT
GTGGCCGACCCATGCATGAGTGCGAGGAGCATTAAGTTGG
ATCCTGGGAAAACATGTCAAGGACATTCAATAAAGTACTT
TTCATACTACAACAGACGCTAGAAGAACTAGAATGTAACC
GTGAACTGCCTCTCAAACACATAATTATGATAGCGCCGTC
TTCGGCATCCTTTTTCGGAAATATACTTTCCTTTTTCCCT
CTTTCAGCTATATTGTTCAAGGAGTAACATAAGACATAAT
AACCCCAGTTTTTTTAGAGAAAGTTCTTCTTCTTTAATTA
TAGTATGTTTGAAACGTACAAGAATTCATTGAGTGCCCTA
AGGATTACTGCAAACAAGGTTCAACAGTGTTGGTACACAT
GACTCAGCAAGAATACCGTTCCCCCTCACAACGCTTATCC
AAGGGGAGGAGCATGTCGCTACCCAAAATATTTGCTCGTA
ATTTGAGATCTCTGCAAAACAATGCACCTCCTGGCAAAAA
CATCAATGTCAATTGTTTGAACGTCAATTCTTGTTCGTTG
TCCGCAAGCCCAAGCTCACAAATTAATATGGCTTGTAATG
GAAACAAGCAAGATCTTCCCATACCGTTTCCCCTGCATGT
AGAATGCAACGATAGCTGGTCAAGCTCCAAACTTAACAAG
TTCAAATCAATGTTTAATCATAACAGATCAAAGAGCAGTG
GTACTACAGATGCGTCAACTTCAGAAAAAGGTACGCATAA
GCGTGAACCCCGGTCGACGATACATACAGAGCTGTTACAA
AGTTCCATTATCGGTGAGCCAAATGTCCATAGTACTACAA
GTAGCACACTTATACCCAATGAGGCGATATGCTCCACACC
TAATGAGATCTCAGGTAGCTCTTCTCCGGACGCGGAGTTA
TTTACCTTGACATGCCCACAGACCCGTCATCCTTCCACAC
TCCTAGCTCCCCAAGTTATATAGCAAAGGACAGTAGAAAC
CTGAGTAATGGATCTTTGAATGATATTAACGAAAATGAAG
AGCTCCAAAATTTCCATAGAAAAATCAGCGAAAATGGCAG
TGCCTCCCCCCTGGCTAACTTGTCATTATCCAATTCACCA
ATTGATTCCCCAAGGAAAAATAGCGAAACCAGAAAGGATC
AAATACCTATGAACATAACACCACGTTTAAGGAGGGCCGC
TTCCGAACCGTTCAATACGGCAAAGGATGGGTTAATGCGG
GAAGATTACATTGCCTTGAAACAACCTCCAAGCTTGGGAG
ATATTGTAGAACCGAGGAGATCTCGTCGTTTAAGAACCAA
GTCATTCGGTAACAAGTTCCAAGACATTACTGTCGAACCT
CAATCCTTCGAAAAAATTAGACTACTTGGCCAAGGTGACG
TAGGTAAAGTGTATTTAGTGAGGGAACGCGATACCAACCA
GATATTCGCCCTGAAAGTTTTGAATAAACATGAGATGATC
AAGAGGAAGAAAATTAAACGAGTACTCACTGAACAGGAAA
TTCTCGCGACAAGTGATCATCCATTTATTGTGACACTGTA
TCATTCCTTTCAAACCAAAGACTATTTGTATCTCTGTATG
GAATACTGCATGGGAGGGGAATTCTTTAGAGCCTTACAAA
CAAGAAAAAGTAAATGCATTGCAGAAGAAGATGCGAAGTT
TTACGCCAGTGAAGTAGTAGCAGCTTTGGAATATTTACAC
CTACTGGGCTTCATATACAGAGATTTGAAACCCGAAAACA
TATTACTGCATCAATCTGGTCATGTCATGCTTTCTGACTT
TGATTTATCCATCCAAGCAACGGGATCAAAAAAACCCACC
ATGAAAGACTCTACGTATTTAGATACAAAAATTTGTTCAG
ATGGATTCAGAACTAATTCCTTTGTTGGTACTGAAGAGTA
TTTAGCTCCAGAAGTAATCAGAGGGAATGGCCACACTGCA
GCAGTAGACTGGTGGACTTTAGGAATATTGATTTACGAGA
TGCTATTTGGCTGTACTCCATTTAAAGGAGATAATTCAAA
TGAAACATTCTCTAACATTTTAACCAAGGACGTCAAATTT
CCACATGATAAGGAAGTTTCGAAGAATTGTAAAGACCTGA
TAAAGAAACTACTAAACAAAAACGAGGCAAAAGGCTTGGT
TCCAAATCAGGAGCTGCAGACATAAAGAGACATCCCTTCT
TCAAAAAAAGTTCAGTGGTCGTTCTTAAGAAACCAAGACC
CCCCTCTAATACCTGCATTAAATGATAACGGCTGCGAACT
TCCTTTTATATTGTCTTGCAATAAACACCCGAAAAGGAAC
TCAGTGAGTGAACAGGAAACCAAAATGTTCTGTGAGAAAG
TTGCAAACGATGATGAAATTGATGAGGCTGATCCATTCCA
TGATTTTAATTCTATGAGTTTAACGAAGAAAGATCACAAT
ATCTTAACCTACTCTGAAAATTATACCTACGGAAAAATTC
TATACAAAGCAACTTGTACAAGGCCAAGGCATAACAGCTC
ACATAGAAGTTTCTTTAAAGACATCATACCTGAACTATAA
CATGTTTACAGAAAGATAAACCCATGGCCAAATTTCTGTA
TTGTTTCTCTCAATTTATCTTATGATAAAAATGTAAAAAA
TTATTTAAAAGTAAACAAATAAACAAAGGAACAATTCAAA
AACGAGAAAGTGAATGAAAAATATAATATCATTTATTGTC
TGATAATGCTGCATTTAGAACATACGTACCATCCGCATCA
GTGGATATCCAATGATAGTAATTTCGCGAGTTTATCCGTT
GCTGTTATATTATCACTTTTTAATATTCTTTTCAAAGAGC
TGAATAATTTCAACGCGTCTTCGTTAATGGATTCCTTCCG
CAATTCTTCTGAAATACTGAATGCCCGATTTATAATATCT
TTGTCCAGGCGTGCCAATTTCGCCACATTCATCCCATAAC
TATTATAAGTCAATCCCTTTTTAACTTATATAGAAAAATT
ACACTCATCCAGTCCTCGCCAGTTTTTGTTCTTCCACGTA
ATCCATATGATAATTCCTTATTAACGGAGATTTGATTTCT
CCCAGCATGGGAAAATGGGTAGTAAATAATATCAAGGGGC
AGTCACTTAACTCAGAAAAATACTTTATTAAAGCATAAGA
AATTGCTATACCATCGTGCGTGCCAGTACCTCTTCCCACT
TCGTCTAATAATAGTAAAGACCGTTTATTGCAATTTTTCA
AGATGTGTAGGATATCAAGCATTTCCACTTTAAAAGTAGA
ATCACCGTTTATAATATCATCGTGCGCACCGATTCGAGTG
AGTACGTTTTCAAATATGCTTAATCTGATCTCTTCTGCGG
GGACAAATGAGCCGATCTGTGCCATTATAGTAAGCAGTGC
CACTTGTCTAATATAAGATGATTTCCCACCCATATTCGGC
CCCGTTATAATATTGATTTTACCGTTTTCTGGGGACATCA
TGATATCATTTGGTACATAATGAACATCCAGCGACTCGAT
AATTGGATTTCTTGCATTTTTGCGATTATGGCTTGTTGAC
CATTCACAAAAGTTGGTCTAACATAATTTACGTTGCATGA
TGTGGCTGCTAACGACAAAATACAGTCATACTGCGCCAAA
TTGAGTGTAATTTTACGGAGCTCTGTATATTCTGCCGTAA
TTTTGTTCAAGAATTCTTTATACTGTAGTTCAGATTCCCG
AATTAATAAGTCCTTGTAATATTCTAGCTTTTGAGTCAGT
TTCTGGGTTCTGGGAGTGGTAAATCTACTGACCATCTTCG
TATTGTTAACTTTTATCCAATCATCTGGCAAGTCCTTAAT
TTGCGAGTTTTTCACTTCGATTAAGTAATCAACTTCATCT
CTAAAATTTAGATATGGACGTTTGAGATATTTTCGTATTT
CTGCCAATTCTTCCTTTAACTGTGACCGTACTGATTCGCT
TTCCCTTTGAATTTTTATTATACCCTCTGAACAATCATAG
TTATTTAAATTAAAAAATCCATTACTTGCTTATCTGAATT
TTTTCCATTACCGCAGAAACGTTGATCATGGTCAAAAAAT
GAGGCAACTGAGTGGTAGAAAGTAGTTCATTCAATTCACT
AAATAGTCTAAAAAGTAAAGGAGATTGTTTGCCTATCCTT
CCATCTGATGACTTGAAATGTTCTGACAGGTAAGATTGAT
GCATCTTGAAGTGATCAACGAAAGAAGTTATTTGCTTTAA
ATAGAAATAGACTTCTTTTCTAGAAGTTGTACCATACATT
ATGCGATTTAAAGTTCTTAATAAGTCAGGGGTATGATTCA
ACATTTGATTCAACGATTCAAAAATATACTGTTGTTGATT
TCGGATGTAATGCACTCAATGGCATCAAGCCGCTCTTCAA
TTTGGTGTACATCAACCAAAGGTTTGAGAATCCATTCTCT
CAACATTCTTAATCCAAACGATGTCCTTGTATGGTCCAAT
AACCAAAACAAAGAACCTTTACCACCATCATGGGTAAAAA
TGTCCAAACTTTGCAGGGAGTTAGGATCAAGTAACATATG
TATTTTTGATGCGAAGGGCGAATAGATAGAAGGAATCAAC
ATCACCTGCTCATTATTGTACTCAACCATATGCGAATATA
ACTTAGAAACTAAGCGTATGAGAGACGGCGAGAGTTGAAT
TTTCTCATTCATTACTTTTATTGCCTGAACTACATGATCT
TCCAAATCATACTCCTGCTTGTGTATTAAAGGACATGAAA
TATCTTTGAAAAATTTCGCTACATGTAATGGAAGATCATC
TGTATTTACCAGTACTTCTATGGGCTGTAAATATTTGATT
CGTATCTGTAGTTTCTCATCAGCAAGATTAGGCTCTTCAA
ATTCATCATACACGACTTCCCCGTTATTTAAATTGACAGA
AATTAAGGAATATTTAGCCACCTTTCCCTGATGTACGTCA
CGGGACAAAGCCCATATACTGTTTGTATCACCGAGAATAC
GTTTCCCCCTAAGGACAAAGGTGGAATTAACACCAAATGT
AGCTTTGGTAAAGACATTTGAAATCTTTCTTTCAAAAACG
CTTGATTTGCTGGCACCTGGATCATGCTTCTTAATAGCGC
TTGTTTCTGCTTGCTCTACCACGGCAACCTTTAAATTATG
ATGCACAAGTCTCTCTAGGTGAACGTTTAATCTGACATCC
GGGAAAGAACAGTACGCAAACTGCCTATGATTGCAATCTT
GAGGATTAGACTCATCGATAGTCAATTTTCCAGGCACAAG
TTTGATGTGAAGTATTCTGCTAACCGTTACTGCATCCTCT
GCAAAACATTTGTACTTGTAGCCTACTCTAATAACAAGCA
CTTTATCTCTATGATGCATTTTCAGGTCCTTCACCTGTTT
GTCCAAGGGAGTAAGTTTCGCTGTAGGGGACTTTCTGGCT
TTTTTTTTACGAAATCTTCCTCACCCTCTTCCTCATCATC
TTCAGCCTCAACATTTTCATCACTTCGTCTTTTCATAATC
CTATCCAATTTCTTAGCAAAGTCAATATCATTAAATGTTG
TCGAAGTACCACTAGTCTTTTCTGAATTTTTCGAATTCTT
GGAAGAAACACTGCCTTTGAGTGGAAAGCTATCATTAGTT
ACTGTTGTGCTTGCAACAGAAGATAAATTGTCCTCTTCAT
CAGTGTCAAGGCAGATGGATTCGCTACCAGCGCCATTTCC
AACCGCAACTTCTTGTTCTTGCTTATGCGTCAGCTCTGAT
TTTACCGCCTTCTTGAAAAACCTGCTTATTGTGGGTTGTC
CCGCCATTATTGTTAATAGATTCAACAAAATAAATCTATT
TGCACTGCTTTTGGCTCTCAAAAGTACCAGTTTAGGTTCA
TTACCTATCACCATTGTTCCAGCTTATTTATCATTGAAAA
TTCACGTGATCGCAATATTCCGTCAGGAGTGATAAATACA
CGAAAATTTTTCTTTTTTTTCGGTGGCAACCAAAGTCAAA
CCATCGAATTCGAATAAGATAAACAGGGGCAAAGGTGAGT
CGGGGAAACACTATTGGTAAAAGATAAGCAATTGAGAAAC
GTCACTCAGGGACAATTGATTACATGCTATCGGCCACATA
CCGTGATTTGAACACAGCATCTAATTTAGAAACATCAAAG
GAAAAACAGGCCGCTCAAATCGTCATTGCACAAATTAGTT
TATTATTCACGACTCTTAACAACGACAATTTTGAATCCGT
GGAAAGAGAAATTAGACATATTTTAGACAGGTCGTCCGTA
GATATTTACATAAAAGTTTGGGAACGATTATTAACCTTAA
GTTCTCGGGATATTTTACAAGCGGGAAAATTTTTACTTCA
AGAAAATCTACTACACAGACTACTATTAGAATTTGCGAAG
GATTTACCGAAGAAAAGCACAGACCTTATTGAGCTTTTGA
AAGAACGAACCTTCAATAACCAGGAGTTTCAAAAACAAAC
AGGAATTACATTATCACTTTTCATTGATCTATTTGATAAA
TCTGCAAACAAGGACATTATAGAGTCACTTGACCGCTCCT
CTCAGATTAACGATTTCAAGACAATTAAGATGAATCATAC
AAATTATTTAAGGAATTTTTTCTTCAAACCACACCAGAAA
CACTAGAGTCCAATCTACGCGACTTATTGCATTCCTTGGA
AGGTGAAAGTCTAAATGACTTATTAGCTCTTTTACTGTCC
GAAATACTTTCACCTGGGTCTCAGAATTTACAAAATGATC
CCACACGGAGTTGGTTGACACCTCCGATGGTTTTAGACGC
AACGAACCGTGGGAACGTTATAGCAAGATCTATAAGTTCT
CTGCAAGCCAACCAGATAAATTGGAATCGTGTGTTTAATT
TAATGTCAACAAAGTATTTCTTGAGCGCACCATTGATGCC
TACTACAGCATCTTTGAGTTGCTTATTTGCAGCATTGCAC
GATGGTCCAGTTATTGATGAATTTTTCAGTTGCGACTGGA
AAGTTATTTTCAAACTAGATTTGGCCATTCAACTTCATAA
GTGGTCGGTACAGAATGGTTGCTTTGACTTATTAAATGCA
GAAGGTACCAGGAAAGTTTCTGAAACCATCCCAAACACAA
AGCAATCTTTACTCTACTTATTATCCATTGCATCATTGAA
TTTAGAATTGTTCCTACAAAGGGAGGAATTGTCTGATGGT
CCTATGCTAGCTTATTTTCAAGAGTGCTTCTTTGAAGATT
TCAACTACGCCCCTGAATATCTTATTTTAGCATTAGTCAA
AGAAATGAAGCGGTTCGTTTTATTGATAGAAAACAGGACA
GTCATAGACGAAATACTTATTACCTTATTGATTCAAGTGC
ATAATAAATCACCGTCATCGTTCAAGGACGTTATTTCTAC
AATAACCGATGATTCTAAAATCGTAGATGCAGCAAAAATC
ATAATCAACTCGGATGACGCACCTATTGCCAACTTTTTAA
AATCGTTGTTAGATACGGGAAGATTAGATACGGTCATTAA
TAAACTTCCTTTCAATGAAGCTTTTAAAATTTTGCCATGC
GCAAGACAAATTGGTTGGGAGGGGTTCGATACTTTCTTAA
AAACAAAAGTTTCTCCATCTAATGTCGATGTAGTGCTGGA
ATCACTAGAGGTTCAAACGAAAATGACTGATACAAACACT
CCATTTAGGTCATTAAAGACATTTGACTTATTCGCTTTTC
ATTCATTAATTGAAGTACTGAACAAATGCCCACTAGATGT
TCTCCAATTACAAAGGTTTGAATCCTTGGAATTTTCCTTA
TTAATTGCATTTCCTAGATTGATCAATTTTGGTTTTGGAC
ACGATGAAGCTATTTTAGCCAATGGTGACATCGCAGGGAT
TAATAATGATATTGAAAAGGAGATGCAGAACTATTTACAG
AAAATGTATAGTGGTGAGTTAGCCATTAAAGATGTAATCG
AACTTCTGAGAAGGTTAAGAGATAGCGACTTGCCAAGGGA
CCAGGAAGTCTTCACATGTATTACCCATGCCGTTATAGCA
GAATCGACATTCTTCCAAGATTATCCATTGGATGCATTGG
CTACTACATCTGTTCTTTTGGATCCATGATTCTCTTTCAA
CTGTTACGTGGATTCGTATTAGACGTCGCATTTAGGATAA
TCATGAGGTTTGCCAAGGAGCCTCCAGAGTCCAAGATGTT
TAAGTTTGCTGTACAAGCTATTTATGCATTTAGGATACGT
TTGGCCGAATATCCACAGTATTGTAAGGACCTCTTGAGAG
ATGTTCCGGCTTTGAAGTCTCAGGCTCAAGTTTACCAATC
TATCGTCGAAGCTGCTACCCTAGCAAATGCTCCAAAGGAA
AGGTCAAGACCCGTCCAGGAAATGATCCCATTAAAATTTT
TTGCTGTAGATGAAGTTTCATGTCAGATCAATCAAGAAGG
TGCTCCTAAAGATGTCGTAGAAAAAGTTCTTTTGTTCTCA
ACAACGTTACTCTGGCTAACTTGAATAATAAGGTTGATGA
ATTGAAAAAAGTTTGACACCAAATTATTTTTCTTGGTTTT
CCACATATTTAGTTACGCAAAGGGCTAAAACAGAACCTAA
CTATCATGATCTTTATAGCAAGGTTATAGTTGCTATGGGG
TCAGGGTTGCTACATCAGTTCATGGTCAACGTTACTTTGA
GACAATTATTTGTCCTACTATCTACAAAAGACGAGCAAGC
CATCGATAAAAAGCACCTAAAGAATTTGGCTTCATGGTTA
GGATGTATCACATTAGCTTTGAATAAACCAATTAAACACA
AGAATATCGCATTCAGGGAAATGTTAATCGAAGCTTATAA
GGAAAATAGACTTGAAATAGTTGTGCCTTTTGTAACAAAG
ATTTTACAAAGGGCTTCTGAATCAAAAATTTTCAAGCCTC
CAAATCCCTGGACTGTTGGCATATTAAAGCTGTTGATTGA
GTTGAACGAAAAAGCAAACTGGAAATTAAGTTTGACTTTC
GAAGTTGAGGTTTTATTAAAATCTTTTAATTTGACCACCA
AATCTCTCAAGCCCTCGAATTTCATCAATACTCCGGAAGT
TATAGAAACTTTATCCGGTGCTTTGGGATCAATCACTCTG
GAGCAACAACAAACAGAGCAACAAAGGCAAATTATACTAA
TGCAACAACACCAGCAACAGATGCTAATATATCAACAGAG
ACAACAACAACAACAACAAAGGCAACAACAACAACAACAT
CATATTAGTGCAAATACAATCGCAGACCAACAAGCGGCAT
TTGGCGGCGAGGGTTCAATTTCACACGACAATCCTTTTAA
CAACTTACTTGGTTCTACTATTTTTGTAACCCACCCTGAC
TTGAAGAGGGTATTTCAAATGGCTTTAGCCAAGTCAGTTC
ATGAAATTTTGTTGGAAGTAGTCGAAAAGTCATCAGGAAT
TGCTGTTGTTACGACGACAAAAATAATACTTAAAGACTTT
GCCACTGAAGTTGATGAGTCTAAGTTGAAGACGGCTGCAA
TCATTATGGTAAGGCATTTGGCACAAAGTTTAGCTCGAGC
TACTTCAATTGAACCATTGAAAGAAGGCATACGTTCTACT
ATGCAATCACTAGCACCGAATTTAATGTCTCTTTCTTCTT
CACCTGCAGAGGAGCTTGACACGGCAATAAATGAAAATAT
TGGCATTGCTCTAGTTTTGATTGAGAAAGCATCTATGGAC
AAGTCTACTCAAGATTTAGCAGACCAATTGATGCAAGCGA
TTGCTATTCGTCGTTATCACAAGGAAAGAAGGGCAGACCA
ACCATTTATTACGCAAAATACCAATCCATATTCACTGTCT
TTACCAGAACCTCTTGGTTTGAAAAACACTGGTGTTACTC
CTCAACAATTCAGGGTATACGAAGAATTTGGTAAGAATAT
TCCAAACTTGGATGTTATTCCGTTTGCAGGATTGCCCGCT
CACGCTCCACCGATGACTCAAAATGTGGGTTTAACTCAGC
CTCAGCAACAACAAGCGCAAATGCCTACCCAAATCCTAAC
CTCCGAACAAATAAGAGCTCAACAACAACAGCAGCAATTA
CAGAAAAGCCGTTTGAATCAGCCATCCCAGTCGGCTCAAC
CTCCAGGAGTGAATGTCCCAAATCCTCAAGGTGGGATTGC
TGCAGTTCAATCAGATTTGGAACAGAATCAACGTGTTCTC
GTTCACCTCATGGACATTTTAGTTTCTCAAATTAAAGAAA
ATGCTACGAAGAATAACTTAGCTGAATTAGGCGATCAAAA
CCAAATTAAAACCATCATTTTTCAAATTTTGACATTCATT
GCAAAAGCGCACAAAAGGATCAATTAGCTTTAAAGGTATC
CCAAGCTGTCGTTAATAGCCTTTTGCCACTAGTGAGAGTC
CTCTCTGCAGAGAAGTTTTGTCCCTACTTTTGGAAAAGTT
ATGTTCTTTATCCCTCGTTGCTAGAAAAGACGTTGTCTGG
TGGTTAGTTTATGCCTTGGACAGTAGGAAATTCAATGTTC
CCGTTATCAGATCCCTTCTAGAAGTTAATTTAATTGATGC
TACAGAATTAGATAACGTTTTAGTTACTGCAATGAAAAAT
AAAATGGAGAACTCAACTGAATTTGCTATGAAATTAATTC
AGAATACTGTCTTGTCTGATGATCCAATTTTGATGAGAAT
GGACTTCATTAAAACCTTAGAACACTTGGCCTCTTCGGAA
GATGAAAATGTAAAGAAATTCATCAAAGAGTTCGAAGATA
CTAAGATAATGCCAGTGAGGAAAGGTACCAAAACCACAAG
AACAGAAAAGCTTTACTTAGTATTTACGGAATGGGTAAAA
TTACTTCAAAGAGTTGAGAATAACGACGTAATCACAACTG
TTTTTATCAAGCAATTAGTCGAAAAGGGTGTTATCAGCGA
TACTGATAATTTACTTACATTTGTCAAAAGTTCTCTTGAG
CTATCAGTTTCTTCATTCAAAGAAAGTGACCCGACTGATG
AGGTTTTCATCGCTATTGATGCTCTAGGATCGCTAATTAT
AAAATTGTTGATTTTACAGGGTTTCAAAGATGATACAAGA
AGAGATTACATAAATGCAATATTTTCTGTGATCGTTTTAG
TGTTTGCTAAGGATCATAGCCAAGAGGGTACCACATTCAA
TGAACGACCATATTTCAGACTATTTTCTAACATCTTATAC
GAATGGGCTACCATCAGGACGCACAATTTTGTTAGAATAT
CTGATTCCAGCACTAGGCAGGAGCTGATCGAATTTGATTC
TGTATTTTACAACACTTTCTCAGGATATTTGCACGCTCTG
CAACCATTTGCCTTCCCTGGATTCTCATTTGCATGGGTGA
CACTATTATCACACAGAATGTTATTACCAATTATGCTAAG
ATTACCCAATAAAATAGGTTGGGAAAAGTTAATGCTTTTG
ATTATCGATTTGTTTAAATTTTTGGACCAATACACAAGTA
AACATGCAGTCTCTGACGCTGTTTCGGTTGTTTATAAGGG
AACACTGCGTGTTATTTTAGGCATTTCGAATGATATGCCA
TCCTTTTGATTGAAAATCACTATGAATTAATGAACAATCT
ACCTCCAACATATTTCCAACTAAAGAATGTTATTTTATCT
GCTATTCCTAAGAATATGACCGTTCCCAACCCATATGACG
TGGATCTTAATATGGAGGATATTCCAGCATGTAAAGAACT
ACCTGAAGTCTTCTTTGATCCTGTAATTGATTTACACTCA
TTGAAAAAGCCAGTTGACAACTACCTACGTATTCCCTCAA
ATTCATTATTAAGAACAATACTAAGCGCTATTTACAAGGA
TACCTATGACATAAAAAGGGCGTAGGCTACGACTTTTATC
TGTTGATAGTAAATTAATTCGCGCTATTGTATTACATGTG
GGCATTGAAGCTGGAATAGAGTATAAGAGAACTTCTTCAA
ATGCGGTATTTAATACGAAGTCTTCTTATTATACTTTATT
GTTCAATCTGATTCAAAATGGTAGCATCGAAATGAAATAT
CAAATTATTCTGTCTATTGTGGAACAATTGCGGTATCCAA
ACATCCACACCTATTGGTTCAGCTTTGTGTTAATGAATAT
GTTCAAAAGTGACGAATGGAATGATCAAAAACTTGAAGTC
CAAGAAATTATTTTAAGAAACTTTTTAAAAAGAATTATTG
TTAACAAACCACATACCTGGGGTGTTTCAGTTTTCTTTAC
TCAGTTGATAAACAATAACGATATTAATCTTTTAGACCTG
CCCTTTGTACAAAGTGTTCCCGAAATTAAACTAATTTTAC
AACAATTAGTAAAATATTCCAAAAATACACAACCAGTGAA
CAAGATGACCAATCCGCCACCATCAATAGAAGGCAAACCC
CTCTACAATCCAACGCATAAAAAAAACTGCATTTATTTAT
ATACGAAAATCATGATTTCAGAAAAAAATATAACTTGTAT
AATACTATATTTCAGAGAATACTATTTTGAATAAGAATAG
AAGCAATTTCGATTAACTTTTCTTACTGTATATGGGTCGC
TTTCACTTTTGAACTACTGAAAATTAGTGTTACCCGTATT
ATTGTTTTGGAGAATAATAATAATAATGAGCATCAATTTA
TATCAAACAAGAGCTGCAATTACCTTATGTCCATGACGCA
CTGCGAACAAAGAATAATTGAGTAATCGAACTTGAAGTTC
TATAGAACAGCTTGTATATGGTTTCATTGTTCAAAAGAGG
TAAGGCTCCACCGCTCACGAAAGAAGGCCCCACTTCTAAA
AAGCCTCCTAACACAGCGTTTAGACAACAAAGGCTTAAGG
CATGGCAACCAATACTGTCTCCTCAAAGTGTGCTTCCGTT
GTTAATATTCGTTGCATGTATATTTACTCCTATTGGTATT
GGACTCATTGTAAGCGCTACTAAGGTACAAGATCTAACAA
TTGATTATAGTCATTGTGATACAAAAGCATCTACAACTGC
TTTTGAAGATATACCAAAGAAGTACATTAAATATCACTTT
AAAAGTAAAGTTGAAAATAAACCACAATGGAGGCTAACCG
AAAATGAAAATGGCGAACAATCATGCGAACTGCAGTTCGA
AATCCCAAACGATATCAAGAAATCCATTTTTATATATTAT
AAAATAACCAATTTTTATCAAAATCATCGCAGATATGTCC
AATCGTTTGACACAAAGCAAATATTAGGGGAGCCTATCAA
AAGATGATCTGGATACAAGCTGTAGTCCAATAAGAAGTAG
GGAAGACAAAATAATATATCCCTGTGGGTTGATCGCTAAT
TCCATGTTTAATGATACATTTTCTCAGGTGTTGAGTGGTA
TAGATGACACAGAAGACTATAATTTAACTAACAAGCATAT
ATCATGGAGTATTGATCGTCACAGATTTAAAACCACCAAG
TATAATGCTAGCGATATTGTTCCACCGCCAAACTGGATGA
AGAAGTATCCCGATGGGTATACAGATGAAAATCTTCCTGA
TATCCATACTTGGGAAGAGTTCCAGGTATGGATGAGGACT
GCAGCCTTTCCCAAGTTTTACAAGTTGACGTTGAAAAATG
AATCTGCTTCTTTACCGAAGGGTAAATATCAAATGAACAT
TGAGTTGAATTATCCGATTTCACTCTTTGGTGGCACAAAA
TCATTTGTACTGACTACAAATGGAGCTATTGGTGGTAGAA
ATATGTCACTAGGCGTACTGTACCTCATCGTTGCAGGGCT
TTGCGCCTTATTTGGCATCATTTTTTGGTTAAATTAATCT
TCCAACCAAGAGCGATGGGTGATCACACTTATTTGAATTT
TGATGATGAAGAAAACGAGGATTATGAGGATGTACACGCA
GAGAATACAACATTGAGGGAAATTTTATAGAGGCCAAAAA
CAAACTTTAGTGCCTGTAGGTATTTGTGTTTATAAGTAAA
CAAGTTTTGTTGACTTCCTGAAACGTAAACAAAAGAAAAA
ATTGAAGTATGCCTTTTACGCTTGGAAAATAGTGCGACAA
AGAACTCCCAGGGTTTGCTATTCCCATTTAGATGATGAAA
TGATAGAAAAGTGGAAAACGTTTATCATGAAATCATCTAT
ACATATACGTAAAAATGTAAACTATGTAAAAATATGTTCC
CTATAAAAGTGATGCTCTTCCGGAACGTTTTCTTTTCCCA
CAAATCTCGTTGAAACCTGAACCAATCTGGTAATTCAGAA
TCACAGGGTATCCTTATTTTGACGTTATCTTTTCCCCTTG
CTTTATAATAGCCATAATCTCCATTTTCTTTTTTTATTAA
ATGCTAATCTATACCTATGGCCAAAAATTCCTAGGTCAGA
AGAGGTTTTCTTCAAATCGTCTCCTAGAACTCCACTTACT
TGTAATACTTTATTATTTTTCACTTTGGTTTCGATTTGAT
TTATTAATGTCAAAAGCCGCTGAGGCACTTCTGGCTCTCT
GCAAAGGTCATCTTCATTTACTCTAATAAGTTTGCCAGAA
TTGGCCTTATACTCTATCGAATGCGTCCTATTATTCTCAA
GGGGCAATTTTTTGCTTTGTTGTCCACAATTGTCTTATTA
TCCTTCTCCTGTTCTATCTCAATGTTAATTATTTCTAGAA
ATGTTTCCGCAAAATAATTTCTATTCTTACCAGAAAATAA
TCTGTACTCATTTATGATTGATGCAATATTCCATTTCTGA
ATTTTTCGAAGTATACCAATGACCAACGCGGTCTTATCTA
CCAATAAAACATTATAATTATCCACATTCAATAATGTTTT
GAAAGTTCTTTTAAACACGTGCTCTTAATCAGCATTAAGT
CATCATTGTCAGTCAAGTGGTAAGCCAATTCCTCCTGAAT
TACAGGATCCCCTGTAGTAGAATTTTGTGACCCATTTGCA
GTGGATTTTTCTTTTCTTCCTGTAATGATAGAGTACTGTT
ATTATTCGAATATAAATTTGCGTTAGATACAGAAGAGCTT
TTACCGGAACTGCCGCAGCCGAGAAATCAGACATCCTTAA
AACAATCCATTTTATGGATGATCTTGTGAAAAAATCTTTG
AAAAACTTGGATGGTTCTTGACCTCCAATAAATATAGCTG
TCTTTAAATTGAGAGTTTCCAGAAAGGATAAATTTAATGT
CTCCACTTTAGAACATCTATATATTCCTTCTTCAGCAATC
CCAAAGTTAGCAGGTGGAACCAGCATTATGAATTCAGGTT
ATGGATCGCACCAGTGCTGTAAGTGTCTCTCTTTTTATTC
TACGATCTCCATATAACAACCACATCTCATTTCTTTACCT
TACTGTCCATTTAATGCTAGAAAACTTCCGAATATTGTAT
TATTATTACCCGGATATGTCAAGGCGGTATATTAAGATGT
TCCTTTCAAAGTTTCATTATACCGCATACGGTAAGGACAG
CCATAAGTAGTTTTACTGATAAAATATGGGGCTAAAGAAC
TGTATATTTATGGATAGCACTAAAAGTAAAGATTTTCCCC
GTGTCCTGACTTGGAGAAACAAAATTTCATTGTCATAAAA
ACTTTTAAAATATGATATTCAAAGCTTGAGCATTGGGCTT
CTGGATGACAGTTCTAATCAAGTTGGGTCTAAGGATATTG
CATGTATACAAAGGATTCTTTCGGAAAGTAATCCTGAAAT
ATTTTTTTTTCGTCTGAACATACGAAAGTAAATAAAAAAA
GTTCAATGCATGCCTTCCTATGCAAGATTTATAAAAGGTG
AACAGGTCAGGAGCAGCCACATCTCAATAAAGGCAGTTAA
AGACGGTGATGTAGGTGCAGAAAGAGAAAGTGAACAAAGG
ATGATTTGAGATGTGTAATGATTCGTTTGAGCAGCAACAA
CTGCTAAGATATTCATACTAATAGGCCACTTCACACATTA
TGCCTTGGAGAATATCCTGCATTGCTCCTTTTATAGTATA
GTCTATTCAGCACTAACAAGCAAAGCGAACATAATGGTAA
AACTAACTTCAACTGTTGCTGGTGTCGCCTGCATCGCTGG
CCCTCCCTCCACTACGGCCATTTTAGCACAACTTGAATGA
GTCAACTTGGTTGAGTTGCATGTTAACGTCTCTGATATCA
GAGCTCACTTGCTCAATAATACATGTTACAAACTGCCCAC
TAAATTGAACACTCTAACATTATATTGACCTGAATTATTT
GAAACGAAGTCAACAGAATGATCACTGATTTTCCAATGTA
CTCCGCTATGTTGAAGCTAGCCATCTTAAGCGATCAATGA
CGGTGCTCAATCATTCTTCGAAATGGGCTAAAAATGACAG
TTGAAATATATTCTTTACGTTCATTTTTTCATACTGCAAA
CCCATTCTAGAACCAATGGTAAAAGTGACGGGAGTTGCTT
TCTTTTACTATTTCAATGATAGCTATAGCCTGCATACACA
CAAAAGAATGTAAGTGATTGCGTGAAAGCTTAAAGTCTTA
AAACTGTATTTTTTTCAACTCCTCCCATATATTAAACTGG
TCCTCACAGTTCGCAGGATAACTAACAATTAAAAAAATTG
TTCATATGGTTGTATTTCTTTCCGTCTCACATTATTAAAA
TTCAACGAAGAAGTTTCTACAATAACAGACAAGGGCCTAC
GATTACTATGTACTGGAAGGTGAGTCTTGAATTCATCCTC
AGAGATTGTTCTAAAGACCAACAGAAATCCATATAGATTA
CCGTAGTTACTCTGATGGAATTTCAGAGTAAGACCCTTGT
CAACTTCATCACTTTAAGTTGAGATGTAGAAAGACACTTT
GTAAGGTCTCCAACAAGTATATTTGATAAATAGACTGTTG
AGCTACAAAAACTCAATGTGAAGTAAAAGACCTCATAAAT
GATCGATTATCTGTTTGGCAGGTACTAATAAAACTGCATT
GGTGTCTTTTTCACTTACGTTAAAAAAAACTTTTTGCAAT
GATTTAAGCGTGCGTGAAGATAACACTACAATCCATTTTA
AAGCAACATCCACATTGAGTGTATACACCACAAAGGTTTT
TTCAGGGCGTTTTTCTCGCCACTTTATGTTGACCAAAATT
ATTAATGGAACTTACAACGTTTCCAAAAGTTAGTTAAATA
CATACGTCTATTTACTAAGCAAGAAATATATCATGACAAG
CCCAAATATTATATTGTTATGTTTACAAAAAAAAAATGGC
TATATACATCAAGTCTGGAGGCTTTTTATAACAAGCAAGT
GGGGTAACTTAGACATAAGATTGACTTCTTTGAATTCAAC
AAAAATACATACTTTTGATGATTTCAATGGTAGAAGCAGT
AGTAACTATGCCGATGAAATAAAATCCTGATATCATCTAT
ATAGTAGTACTCACGTTACTAGTATATCATCTATAAGATG
TAGGAAAATGTCATAAGAAATGAGAAACAGTCATTAAATT
TAATGGAAACGAAATGCAAGGATTGGTGATGAGATAAGAT
AATGAAACATAGAAAACGAAAGGAGAAATAACAGTAGTAT
TATTATTATTATTATTATGTAGAAATATTGACTCTCTCTT
GTAGATTCATATATCTTCAAGGGGAACTTCTTGTACATTT
TGTATACCTATATTATAGCGTTTAACAACAATGGAATCCC
AACAATTACCAAAATTTTCACACATTCCTCATATAAAATC
TAAGCAATGACTAGAGAACTATCGCTAAATTATATAGAGC
AAGGAAACCGAATAATTACATGTGTCAGATAAGAAAAAAT
AAAGAAAACAACGCGTCATGAAAAGAGTTACTGAACCTTC
AGATCCTACTTATTGTAATGCTTCGCGACATCCAATCCAT
TTAATAATCAATTTAAAACTAGAGTTGGTAGAGTTCCTTG
TTGAACGTGATAACCCAAAAGCATAATACGAGTAATGTTT
CAGTATTGCTATTATATGTTTACACAAGGAAAACATATAA
TAACAAACCTCTAATCCGGTAGTACTTAAGAAACTATAGT
TTCTATGTACAAAAAGGTAACTATGTAATTCTTACATTTA
CATAACATATAGAAGGGTCCAATAAACTTACTAAACTTAC
TACCTTGTTGTATATAGGCTAGATCGTAATCCACTACGTC
AACATAAAAAAAACTTAAGGAGTTTGAATTTTATGTACAA
ACAGATTGTTAAAATATAATATAAGATTATGGAAACGAAC
TTGCTCTAAAAAAAAATTTAAAGTTTTATAAAATCCTCGC
ACTATCGCTGTTATACATGATGTCCCCAAAGCGTGTACAA
ATAATTTTGTAGTATTGTATCGGTAATATCATACAAGAAG
AAAATAGTTGCAAATCTCTAACCCACTAGTACTTAAAAAA
AACTGTAGTTTCAGTGCAAAAAGTTTTAACATTACGTATC
TTGTACCCTTTTTATTGCATATAGAAAGGTCAAATAATCC
TTCACATCATGAAATATAAGCTAAATCGCATTTCTTTTCG
TCCACATTTGCAAACAAAACTTTTCAATAATAATTTTATA
AATAGTATCAATATATATATATATATATATATTTATTTGT
TTACTTTTTCTATCAGTGTTTTCAATTTTTATTAAACAAT
GTTTGATTTTTTAAATCGCAATTTAATACCTAAATATAAA
AAATGTTATTATATTGCAAAAACCCATCAACCTTGAAAAA
AGTAGAAACGTTTTATTTAATTCTATCAATACATCATAAA
ATACGAACGATCCCCGTCCAAGTTATGAGCTTAATCTTCC
ATAAAAATATTTGAAAGCAATAGATCATGTACTAAACTAA
AATCAGGAAATTAAGACTCCTTTTGAAGTAATACCTATTA
CTTACTAATACGTTTGAGAATAAGCGCAGGTACTCCTGGT
TTTGTTAAAACTACAAATTTATACTTAGCATTACGAAGAT
TCTCGATTCCGAAAAACAAAAATTTTATCGTCATATACAA
ATCTAGAAATTACCAGAGCTATCCATCTTGTTCAAGAAGG
TAGGCGAGGACATTATCTATCAGTACAAACATCTTAGTAG
TGTCTGAGGAGAGGGTTGATTGTTTATGTATTTTTGCGAA
ATATATATATATATATATTCTACACAGATATATACATATT
TGTTTTCGGGCTCATTCTTTCTTCTTTGCCAGAGGCTCAC
CGCTCAAGAGGTCCGCTAATTCTGGAGCGATTGTTATTGT
TTTTCTTTTCTTCTTCTATTCGAAACCCAGTTTTGATTTG
AATGCGAGATAAACTGGTATTCTTCATTAGATTCTCTAGG
CCCTTGGTATCTAGATATGGGTTCTCGATGTTCTTTGCAA
ACCAACTTTCTAGTATTCGGACATTTTCTTTTGTAAACCG
GTGTCCTCTGTAAGGTTTAGTACTTTTGTTTATCATATCT
TGAGTTACCACATTAAATACCAACCCATCCGCCGATTTAT
TTTTCTGTGTAAGTTGATAATTACTTCTATCGTTTTCTAT
GCTGCGCATTTCTTTGAGTAATACAGTAATGGTAGTAGTG
AGTTGAGATGTTGTTTGCAACAACTTCTTCTCCTCATCAC
TAATCTTACGGTTTTGTTGGCCCTAGATAAGAATCCTAAT
ATATCCCTTAATTCAACTTCTTCTTCTGTTGTTACACTCT
CTGGTAACTTAGGTAAATTACAGCAAATAGAAAAGAGCTT
TTATTCTTGATTTTTGTTCTTTCGGGAAACTGTATAAAAC
TTCCAAAAGGAAAAGTAAAACAATACATCTCCTTATATCA
AAGAAAATCAAGAAGGACAACATGGATGATATTTGTAGTA
TGGCGGAAAACATAAACAGAACTCTGTTTAACATTCTAGG
TACTGAGATTGATGAAATCAATCTCAATACTAATAATCTT
TATAATGTATGTTTTCATTTCAAGGATAGCCTTTGAATCA
ATTTACTAACAATACTTCAGTTTATAATGGAAAGTAATTT
GACTAAAGTAGAGCAACATACATTACACAAAAATATTTCT
AACAATAGGTTAGAAATATACCACCACATTAAAAAGAGAA
GAGCCCAAAGGGAAAATCATCAATATCACCCCAAGCACGG
GCATTTTTAGAACAGGTTTTAGAAGAAAGCAAAGCCTTAA
TTCCAAGGAAAAGAAGAAGTTGCAAAGAAATGTGGCATTA
CTCCACTTCAAGTAAGAGTTTGGGTATGTAATATGAGAAT
CAAACTTAAATATATCCTATACTAACAATTTGTAGTTCAT
AAATAAACGTATGAGATCTAAATAAATTCGTTTTCAATGA
TTAAAATAGCATAGTCGGGTTTTTCTTTTAGTTTCAGCTT
TCCGCAACAGTAAAATTTTATAAACCCTGGTTTTGGTTTT
GTAGAGTGGTTGACGAATAATTATGCTGAAGTACGTGGTG
ACGGATATTGGGAAGATGTGTTTGTACATTTGGCCTTATA
GAGTGTGGTCGTGGCGGAGGTTGTTTATCTTTCGAGTACT
GAATGTTGTCAGTATAGCTATCCTATTTGAAACTCCCCAT
CGTCTTGCTCTTGTTCTCAATGTTTGTTTATATACTCATA
TTTCTATGTGTTTATACAATTGCTATTGTTTATATAATGT
AGTGACATTTTCTCTTAATCTTATACTAATTTCTATGACA
TTTATATAAGAAGAGACTTATGATCAACATAATTTTGCAA
ACTTTGAGAGAAATATGTCTTTCTACTGCGATAAAGTTAT
TATTTAGATTACATGTCACCAACATTTTCGTATATGGCGA
TATAATTTATCATGTTTTGGTATGATAATTTAATTTTTAA
AAAAACAAATTTAATTGACCTCATTAATTAATATTTATTA
ATACCTTTAAATGTTGAGGTAAATAGCTATTTTCTCTCTT
CTTTTCCTTTAGTTGGAATTTGCACAAGAAAATGTTTTTC
CACACACTTTAGCGTTTTTCCTAAATGTTGGAATAAAAAC
AACTATCATCTATCAACTAGTAGTCACACTACCAATGTGT
TATCATTATACTGTGTTAAACAATGACATAAGGTATGAAA
ATTTGTCAACGAAGTTAGAGAAAGCTGGATGCAAGGATTG
ATAATGTGGTAGGAAAATGAAACATATAACGGAATGAGGA
ATAATCGTAATATCAGTATATAGAAATATAGATTCCCTTT
TGAGGATTCCTATATCCTCGAGGAGAACTTCTAGTATATT
CTATATACCTAATATTATTACTTTTATCTACAATGCAACC
CCACAATAATATAAAAATTCACCAATTCCGCATCTGCAGA
TTACTTTCCTAAATTTGCATATAGAATTGTCAAGCGCAAA
TCCGACGTCGATTCCGCGGCGGATGGGTCATTCTAGGTCA
TTCTACCAATTTTATTTGAGACCAGGTTTATTCAACCGGT
AACATAGAAATATTCATACAATTAAGCTTCTATGGCCAAG
TTGGTAAGGCGCCACACTAGTAATGTGGAGATCATCGGTT
CAAATCCGATTGGAAGCATTTTTATCACGTTATTCGGTGA
CACCCAGGTTGCCGCCGCGTTCGCGTCCATCGTCATCTGA
AAAATAATGAATATTAATGGACCTTGTGCCCCATAAAGGT
TCCATGTTCCATAAGTCTTCAATAATACTTTTGTATATTA
AATTTACCGTTATTCGGAGATCTCTTACGGCTTATGATTT
TCTTTACATTCCAGGCCGCCTTTTGATGACATTCAGTGCG
TCACGACGCGAATAGGGCTTTGAAAGCCTTAATGTGGAGT
AAATAAATATATGAATGCAATAAGTAAACATAAGACGAGT
TCTTCTATATCCGGTGTACCTAATAATATAGATTTTGCCA
ACAATGGAATCTCATTACCCATCCCAAGATAAAATATTGA
TCAAGGCATGGGCCACCAACATAGGAATACGCAAAATAGG
ATTGATATTTTTACATATTATATTATCTTTCTTCTTCTGT
CTCAAATATAGCTCTTCTCCTATTTAAAAATTATCAATTC
TTGAATCTCAACTTCCATTAAATTTGATGATTGTTTCCCA
ATATCGATGTCATCTTTTTACACTGTAAATTATAATTTAC
TAGGAACATGAATACTGATCAATGGATGATAGTTGATTCT
TATTGCAATAAAAAGTACTTTCTAAGACGCTAGGACTTCT
AAACACAGATATTATGAAAATGCCAAAAATACAGAATATT
TTCCTTCTTTTCACTATAACAAGTAGTAAGAAATTAAGCA
ATATGGTAATTTGAGCTTATCAGATAAAAGATCCTGGTAG
TCTTGCAAAGGTGTGAGTACTTTTGATGAAACTAAGTTTC
AGCGCAGCTATTTCAATTTTGGAACCTTTAAAGAAAGTTT
AATCGAAACATTGAACGATCCAAAGCACAACTTTGTAGCG
GGAAGTCACAAACAAATATAAAAGTGTTAATAAACTGCCA
TCCTATGTTAGAATTGTGAAACTTTTTGGACTAATAAAAG
GTTTTCAACATGGTGTTCCAAAGCACTTATTTCTAGGTTA
GCTATGGTAACGAGTTTTAACGTAATCAAAACAATATACA
ATTCAAGATCTGTATCATTTACACTAACACACCCCATTTT
AATAGAGCTGAGTACTTCCTACATTTCTTTTGCATATGAT
ATCGCCACTGCATCATTTCTGTAGTCGTAAAATTTCCTTC
TCATTAAGACACCGAAAATAGCTAAGGATTATAACAAAAC
AAACAAATGCTCAAACAAAACTTTTAGTAAATCTTTTGAA
ATGTAAAAGTTACTTAGAATAACTAAAAAAAATATTACGC
TATACCATATATTTCCATTCCCAATTTTATCGTTTTATAA
TAATATTCAGTTTCAAGAACAATGAATATATTTCAAACAT
TACATGCACTCTTGGGAGTAAGCTGCATCATAATAAATTA
AAATTAACGCTTTAGAAAAGAAATTTTGAGGTTAAAGGAT
GGAGGAAGAAATCGATACCAATTTCAACTTTGATCGACCT
GTCTGACTGAAATTATTTCTGCGTTTTCTTACTACAATTA
GTACCATTCTCTTCAACTTCAATAGTTCTAACCATTGATT
CTTCATCTGTCTCATCAAATCCCATCTTACCAGTCCAGCC
ATTGGATACCAAATAGTTGTGAAATTCAACGTCTTGCTTC
ATTAAATCGCTTTCAAGAGAATGTGGAACAAAGAAATATG
TAATAATGATACCAATAAGACCACAAATTGCAGCAATAAT
AAAAGTCCATCTTGCACCCAAATTATCCCTAATGGGTTGG
AAACATTCGACGCCTACTACAGAACCGATTTTACCAGTCA
CAGCAGATAAACCATAGAAAACACCTCTAACAGCGGTTGC
TGACGCTTCACTACTAATAACACCAAGCATATCACCTGGT
CCAGCATTACCTAACATATTCATGAATGCGTAGAAGATAA
TAAACAAGGGGTGATTTTTTCAATTGGTCGTACGCACATC
CAATGATTAGACCAAAGATGATGTACCCAGAGAAACCAAA
CATCAACGTATATTTACGACCAATACGATCGGACAGATAA
GCACCAATTGGTACACCCAGTACAGCTAAAACTCCCAACA
GTAAGTTCCACTCTGCCACTTTTACTAAATCATTTTGGTC
CTTGATAACGGAACTGATAATTGTTGAACTGAAAATACCA
TTTGGGAAGGTAACAAAATCATACATAAACCATGTACCAC
ATGTACCAAGTAACCTTTTCCAATAAAATTTCAATGCTAG
GAAATATGGTATATTTCTCTTGATTCTACCTTTTCATAGA
CTTCTGTAGTAGCAGTCTTCCATCTAAAATAGAACACACT
CAATGGCCAGAAGCACCCTATTGCAAAACAGTCCTCCAGA
TCGCCTCTAAATGTTTTGTTCCTGAACAGATTTTGTAGAC
GATTAAAAGATGATCGTAGCAAATGGACCACCGAAGGCTA
GTGGCAAATTTGTCACCATAACCAGGATACCACCTCTTTT
GGTAGTGGTATATTCATTAGCAGACTCATTAGCACTTAAT
GTACTGGTAGGATATTCTGCACCAACACCAATACCTACCA
AACCTCTCATAACTGTTAACATCCAAAACATGCCAGGTAC
AGTAGTACCGTGAGAGGCAACACACAGAGCACTACCAATA
ACCAAGATAGCAGTGGCCACAAGGATACAAGATTTTCTAC
TATAATAATCAGCAGCGATACCCATAAAGAATTGGCCAAA
ATAATACCAACTAGGGCTGCGTTGGAAACTCTAGTCGACA
CTTTTGAGCTATAGTTTTTCTTACCGTACTCCATAACAAA
AACCTTGTTTAGCATACTCATTGAACCATTTACGTAACCA
TCACTTATCAGAGCAAAACCGGACGCAATGATTGTAACTA
TGTTTTCCATTTATCTTTCTTTGAGGTTTCAGTACGGGTT
GCACGCCTCTCGGCATCATATTTTATTATTCTAGGATTAG
TGTTCTCGTTCACTTCCTTCTCATTTACCGATGTGATATC
TTTGTCTTCCATTTTTATCCTATTCTATTTTTTGATTATA
AGCAAAAGATCAACTCACGTCTGCGGCTGGTTGACTAGTC
ACAAGAAACAGATAATAAATACTGTAACGAACATCTGCTA
CAACTACATTCATCGGGGTTTATATATTCACGAGTTTCCT
ACTTCATCCAGACACATTCTGGATGTCTTCCAGCAGATGT
CCCTCATCAAAGAATTAAGATAGCCAGATTGAAAAACTAG
GTTAACCAGAGAACTAAGTTAACTAATGTTGGAAAATAAT
CCTACGATACAGTGGACGGAATGCCCATATGCCTATATAA
TCAATCCATGCTAAGGTGGGGGTCCAGTAAGGAAATTCAT
GAATATGAAGATAAATGTGGCACCAAACGGCAACGCGGAA
GACCGTAGGATCCAATCATATAACCCTATTATTCTAACAT
CATTGCTGTTGGGTACAACATTCTACGCCGCTATTACTAC
GTGCTGCTTCTTTTGATTCTCTGCTTTCTTTACCGTCATG
CACGTGCGCCGCGAAAAGTATTAATCATGCGGACACTCTG
GCATTTAGGGGATACTGTCAAAAGACTATGCTCAATACTG
TCATATTCATATGCACGTTCTTTTTAATTTATCTTGGCAA
AACGTGGGGCTGGAACTTTTGAAACGCACTGCAACATCTG
TGGCTGTACAGTCAAGAAAAGTAAGTACTCATCGTCATGC
TCTAATGTGTATATGGTATTTGTGGTGCAGACACCATTAG
AAGTATAGTTCACGAAATGATGACACGATAGCATGTGCTT
TTCGACGGCTGATAACCTTGTATTCTCTTATTTTTGTATT
CTTTTCGTAAGCGGCATTTGTTTGCAGAACCTTATCGCAG
ATATCGATAAACATTTGTTGACAATTCTTTTCGCTCCCCT
TCTTTTGTTTATCTTCGTTATATTCAATAGTCTACATACA
CTAACCGTTGAATTGTTGCAAACAAATACTAATAAAAATC
TATATATAGTAAATTGAAGATGTACTGATCAGTCTATCAT
TGTTTAGTGCACCCAGACTCGAATCTTAAATACCACTTTA
CACACCTACTAAATTTTGTCCTCACAAAATGAAGACAGGA
TTCAAAACCGATTAATAGTAGCAGAAACTAAAAAGTACGA
ATATTAGTAAAATTCATGTTCTTGAATCGAGCTACTATCT
TTGTCGGGAGGGTAAACGATTATAACTCAAAATGACTGGA
ACTGGTGATTATTAATTTTACGTTTCCTGTGCCAATAAGC
GGAAGATAAGAGGATAGAAGAAAAGAAAAGGCGGCACTTG
GCGAACTACAATGGCGATTATATTCATGGCGATTATATTC
ATACAAAGGTAATGGAGGCCTCGGATAATGGACAATATTG
AGAAAATCCTTATGCTTACTTCTCTTAATAAAAATAGACA
CAGCCATTTATTATGCGTAAAAGATTACCCACTTGTCTTC
GATGCGTGCTGCTGCCAATCAACCTTTTGAGCGGAACTTC
GAGCTCGCAATGCGTCTGGAATGTTGCTAGAGACAGTCTT
GGTTATCTGTGACATGTGTTTCGTTCAGGCGTGTGAGCAT
CTTCTTGTTCGATTTCAAAATTACCGCCTTGACTCGTGAA
ACTGGATAATTCGTTGGCGTTTTCATATAAGTCGTCTGAT
GGCGAAAACTTTTCCTTTACTTAGCATACAGCAAATATCC
CCATTTGACGGATTTTTGAAAAATGAGCCCGCTAACCCAG
AATGAACTGCATTACCAAGCATTTATGTAAACGTTCCGCC
ACCATCTTTGGTAAGGTATACTATTATGTTCTGGATTTAA
GGTTGATTCACAATTTTCATCACCAAAATCTGGTGGCATG
CCTAGTTGTCTGGTTTCAGGCAATTTAGCCATCATAGAAA
AGCATCCTCTGTCTTGAGTTGAGAAAATGTTACTCATAGA
GCCAAACAAATAAACCCTGGAATTAAAATATAGTTTAAAC
ACAACTTCATATTACACTGTAAATACATATCACAATAATA
AATTAACGAAATAGTAAGACCTTATGTTTCTATATGACAT
CAGTCCCGAATAGTGTCAATTTTTGTCGTCAGTGTCGAAC
ATTTTACTGTTTATTCATCATATCGTGAGGTATGTAGGCA
TCTTCTATTGACTTAAGCATGATAAAGATTCACCCAAAAC
TGTATCGAAATATTGATAAAATTAAATTTCAAAGTCAAAC
TTGTTTTCAATGGTTGCTATTTTCTTACCATTCGAGCTCT
CCCTCAGGATTTTTCACATGGAATGTTCATGGCCTCAATT
TCCATGGGCTTTTGCATTTATCTCCTTTAATTAATTGTAA
TGGCTCTAATGATACAGTTTCGCCATTAGCTTTGTCACAT
ATATCGGAAAGGGCAATCTGATCATAATCTGGTATACAGT
CACCCTTTGCATCTCTAACAAATTCAGAAGAGCATTCGTA
GTCGGATTCAGTACAACTGTCACAAGGTATTTCATGCAAA
ATCATATCTTTGAATGTCCTTTTACCAAACAACGGGCGTC
CTGTTTCCTCCTTTTATACATGTATTTGGCGCCATTAAGG
CATTTCCCATCTGCCAAATTCCAGTCTTCGAAATCTTCCT
CTTCACACGTTTTATAGTCAAAATGCAGCAGAAAAATCGA
TCGCATACAGGACACTTCTTGCAATATATGAGATGTTGGT
GTTGTTTCCTTCTTGACTAGCCGTAGTAATGAGATGTCCG
CTTAAAATAAATTTTGAGCCTGATCCATCTGGCGTTGTAT
TAATCAACTCTAATGGATGGATATAAAATAAAGCGTCAAC
AAGCTCATATTGATTCCATGTTCTACCTTGGTCCAAGGAA
AAATAAAGTTTGGATTGTACATCACCATCTTTATATGAAG
GAGACGGGATATATACAATAATATTTCCCAGATCACCAGT
AGCATATAATCCAGAAGAATTATGGGCCACCCTCCATGTT
AGACCACCGTCTCTAGAAATGAAAGTTTTTCGGTCCTTCC
GATCGAATTCATTGTCATCGCCAACAGAACCTGTCATTAA
TATGATCCCAGCAGAAGGATTTGAAAGTTTTAGATTGTAA
AATAACCCTGAAGTGAACATCTCTCAGGCCTAGTGATATC
ACAGCCGAACGAATCGGCATTTTCTTCATCAACAACTTTC
AAATTTGACCATGTGAGGCCGTTATCAACGGATATTTTGG
TTTCTCCTCCGGCTATATTTTCAGTATAGTTTACTTGGTG
ATTAGAATAGTCAATGGAAGGATGAAACGATCCAAATATT
GTCCCTTTCAAGAAATCAGGAAAAGTGAGCCTAAAATTTC
CAAACTGATGGTTTGGTGTCCATTCAACAGGTGAGAATTT
CAACCCTTGCGAATCTGATATGAAAATCTCTGAGAGATCT
GGATCAGCATTTTCCTCATTTGTGATTTCTGTCGATATAA
GAAGGATGATCCTTCCGATAGAATCTTCACGAATTTTAAT
CACTTTGACGTGCCGTAATTGAGTAGGCAGCTGTGCCTTT
TGAAAAGTAGATGCATCATTGGATATCCAGATGTCCGTAG
ATGACATCTCGTTATGCCCGTCATCTTGCGTTAAAACGAC
CACATATGACTTCAATATCTTGTATTGAGTAACAATCTTA
TCTTTAAATTCATCAAAATCTTTAAACGTTTTGCCTCCAT
CACTACTGAAAGCCAACTGTGTGTAGGTAGCAGTTAAGCG
ATATTCTTCATCGTATTCACGGTTAGAGAACAAACAGAGT
ATCGAAGTATCATTACCAGTAAAGTCAGAATCCTTGCTAG
ACTTAATGAAATGACAGCTTTAAGTTGTTATATCGTCGTC
TTTTTTCTTTTCCAAGGAAGGTTTAATTTTAAAAAGGATT
CCCATCATTGCTCAAGTAAATTTCACTTGGGTCATATAAA
ACGTCTGCGTCTATCATATAGCTATAGCAATTCGCAATAA
GAAGTTCTTTGTTTCTAGGATGAGTAGTTATAAAACAGTC
GCCATCTAAATATTCTTCTGATGAGGGTATAGTTAAAGCC
CTCCATGACTCCCCACGGTCGTCGGTAATGTAGAATTTGG
GTGATTCACATATAAAAGCGAAACCTCTTTCCTGTCCATG
GAAAGGATCAACAGTAAATCTGAAAATGCGCTCTTCAATT
TCTTTGACCGTTTCCCAATTTTCTCCAGCGTCGAAACTTA
TCCATACAACCCCCAACCATCTAATCTGATAGAAGTGTTG
GAATCATCAAAACTCACTAGATTAAATGATGTTTCTATAG
GAGCCTCCGTTACTTTTGGGACAAATTTCTCTGCATTGAG
TAGCGGAAGTAGTATAATTACCCAAAGAGTATATATGGCA
TGAAGTAATATCATAATTGAGGATCTCTTACCTTTTCTTA
GTTCAAAGTTTTTTTCAAAGCTCGGAACTTTATGCTACAA
TTCAATGACTAAAAAAGGTAGCGGATAATCTTTTGGTTGC
AAATTGGCGGCATTTAAATATATTTTGGGTTGCAAGTATT
CTAAAAATATTCTCATAATATTCTAAAAATATCCAGTCTA
GGTAATTGCAATTATTTTGAGTCCGGTGACTTTGAGTTGA
CCATGTTCACTTCCTGTACAGCCATCAAGGTAACGTGTTT
ACCATCTAATGGAGAAAAACCAAGAGATAAGACTAGAAAC
CTAGTTAGGATACTTGGATTTGCTAATGTCGCCAGTAGTA
CGATAATACCATAAAGATACGCTGTTGAACCTGATTTGTA
TATTTAAAGAATGGGAATCTTTAAGGGATCATAGTCTAGA
ATGGTATTCTGCAGAATAGATTTTAAATGGTGAAAACTTT
CCCTCACTATGTCCAATTGATGCTTTTAGGATGACGTTAG
AATTTTATTCTGGTGAAGGCACTTTTAATATGAAGATTCG
TTGAAGTATCAATAACCTTTTATTGGCATACCCTTACCTA
ACTGGTCTCTCTCACCTCGTGATGTTACGAACGCCACGAT
TATTCTCAAACTAGGTAAAGATTTTTCTTCAAAATTAGTG
GGAAAGACTCGACAGACCCGCTTACCAGGTATTCTTTCTA
AACAATAGGGTTTACCAGTACCCTGAAAATGATAATGCCC
ATGTGCGGCTGATCGCGTTAACTACGTATGCAGTTGAATC
AAAGCCATACCACAGAAAATGGTACAAGAGCCCACTGGAT
AGAATAGTGCTGGCTATCAAACCAATATTTTCTTTCCAGC
TCTTGGGGACCTCTACTGCGTTATATCGTAGTTTCCATTC
AGCCTGCTTATCGCCTTAGGAAAAGGGAATGTAAGAGGCA
GAAAAGTGCGGCGCAATCGTTCGGACAGCGAGCCGCTATT
ATAGGTAAGAATTCTTAAAGAGCTTCGCCGGATATTATTA
CAGTGTATTAAATTTCGCCAAGTCTTTGCCAATGGAAATA
GGTGCATAATTTTATGTGCTTGGTACATATGAGTTCAATA
GATATGTAGTAGTTGGATAGTAGATAGTAAGGATATATAA
TCATGGAAGGGTGACGCACAACAAATCACATAATGAGTTA
TGATTTTCACTGTTCTCATCTGTTTCCCCTACAAGGCGTG
ATCAATAACAAACAATTTCATTAAAAAAAAACCAAGTCAC
TCTAACATACGTAATAACTGTGTATACAAAGAAAAATAAT
ATCTGTTCGTCATCTAGTTTAATACGGCAACTAGTTTTTC
ACCAGAGTTCTTACCGATTTTAATGTCTTCCAGGATACGA
GGAACATCGTAAAGCCCGTTCTTATAGACCCTTGCTGGAA
TATGGTGAATTTGCCCATCACTAATCTTTGGATTGATGAA
CTTGACGAATTCGGTGGCAGCTCTCCTGGCTTCTGGGTCA
GCAGGGAAAGTAATGCCACCAAATGGTACTTCATGGCCGC
CTATTGAATACAGTCTTGTTCTGTCAATAGTGACATTTTG
CCTCCTATTCTCCTTTTGACGTTTTCTTCTGTCAAATTAG
TTAATTCGACAACGGTAGCATCCTGTTTATCGGCCGCACA
TTTGTACACTTGTTGAAGCGTATTTTGATTCGCGACACAG
TCGACTAAATACGAGATATTGTTGTACTTGTGTTTAATTT
GTTCTACCACGTCAATATCATGGTAATCAAATAGTTGATC
AGCACCATATTCTTTCAACAGTTTTCGTGTTTCCGAGAAG
CCACAACAATGATCTTGGTGAAGCCATTCAATTTATTGGC
TAATTGGATGAGCGACTGACCTACTGCAGTTGCACCGCCC
CATAATAAGATGGGGCCGTTTCTTTAATGGGGTTGATGGC
TCCCACTTCAGGTTCAAGCCCAAGTTATAGGTCAACACCA
AGCCAGCTGTGGTCAGTGACACTGGGATAGTGGCTGCCCC
TTCCAAAAGACCTGACAGGGCCGGCAGGTAGAACATCTTC
ACCCAAAATTTGAGTTCATTGGGTGATTTGTAGGCAACCA
CAGTTGAAATAGCAGAATATTCAGCAAAAGCACCATTGGA
AGGAAACCTTACGGAAGATCCGTGAATGAACCCATAAATA
TAATCACCAATAGAAAAGTCTTTAGGATCGACGGCTGGGC
CCAATTTGACAATTTGGCCGGCAGCGTCACATCCCAGAAT
AGATCCTTGAGGCCCGACCTTGTAGTCAATGTGTGCCCAA
TCAGTCGGGTTACCAGCAACAGCGAGTGTCTTAATCAATA
CGAATCCTTCTTCCAATTCAGGAATGGGAACGCCCTCTTT
GACAACCGCTTTACCGTCTTCAATGACGACAGCCTTCATG
GTTTCTGGAATTGCAACTTGCCTGTTTGTAGGTTATATGT
AATTGTCGTTGATAATCTGTATTCAGCTTGCCATTTTATA
GAATATGGTTAGAAGGATCTTAAGCTAGATAAAGAAAAAG
AAAAAAAATAGAAAAAAGCCTGCCCGCTTTATAAGAACTT
TTCTCAATATCTGTTGAGGAACACTTAGTAATATTGTCTA
TCATGGTTGCTTTATTCTTGGTGATATTACTCTCTGGGAT
TCGATGTGTTCTCATCATCTGAAGGGTTTCCTATGTGTTG
AAAGCCTATCCCACTAGACGGAGCCGCGCGCCAGCCAGGC
GGATCCGAGACATCTTAGTCAGCTGAGACAAGAAAGGCAC
AGCTCTCGGACAGGAACTGCTGTCATATGAAAACCTAAAA
TGTTTCCTGGAAATTCCATGACTGCGCAAAGTTTGATACG
TTTATTGTTCTTCTCTACTACCGCACTTTCTATCTCGGAA
ACCTTTCAACTGAATGAACTATTGTTAATTGTATGGCGTG
TGGCCTTGCTATTTCAGCAAATTTAGAGTAAAGTAAACTC
CGTCGGACCAGTATAGTAACGAAACAAGCCATTGATTCTG
CAGCATATTGCGACCAAAACCTGGAAATTGGTGGCTATGA
GTTTTAATTTATAATTATATGAAGACAAAGCTTGGAATGC
TGAGTACTTTTTCTTCAATGCTGCTCACTGCCCAGAAGCG
TTCAGAACAACTCTACTGGAGCCATTCTGCTTGAAGGAGG
ATAAAATGCCAAGATCAAGTCTTTTAAAGACTCTATCCCT
TTTCATCGGAAAAGCACTACAAGTTTATTCTACAGAAGTG
GACAAACTGTGGAACTTGATCCATACTGAGTAAGTATGGA
AGACTGTTAACTTGGAGGATTTTTCTCTGCTTTCTAAAGA
AGGTTCACTGCTTTACACTCACCTAGGTTCTCATGAGTAT
TGCTAGCTAGTGCGAGTTTGATCTATACTTCACAGACTTT
TAACACCCCGTTCTTTAAGTTTTCCCTGATTATCAAGCGG
ATTTCCAATTCTTATTCCCCACTATCGCACCTTTCTTATC
TGAATTGTATTTTTTGAGTGGCCTAACTGTAATCTTTTAT
TTTGTTTTCTAATTATTGAAGGCGGTTTCTCGAAACATTT
CACGATTTCCAAAATTCAAGAATTGAAATTATGAACATAG
AAGACAAAATGCCTTTTTATCAACTATTATGAATTCTCTA
GAAAGTGGTTGCAAAGGAAATAAATATGTATTTGCTGAGA
GGAAAAGTTTGGAAGAACAAAAGTATTTCTTTGATGGAGC
TGATTATCAAGCATTCTTTACGGGGAGCTTTCGAAATTTT
TATATTCAAGGACATTTATGTTGTGTGGGTTATTAAACGT
GGGACTTTGGAAATACATCCAAGAAGCACAATTGAGCTCT
AACGATGAACCGTTACCATAAAGATAGAGACATTTCTTTT
GACTTAGAAGCTACATGGAGTACCAACTATTAATACACCT
CTCCTAGAGAACATTTTAAAATAGAATAAAATAAAGTAGC
GCTCTCAACTACCCTTACACTTTTTCCTTCATATCTGGCT
AGAAAAGAGGGATTACATCTCGGAATCAAAGTTTTAATAC
TGCTACTACGAACTGGTTACAATTCTATTTTTATCATACA
CGATACTTTGAACATCAACTTCTCTCAATACCATCCGCCT
TCAGCGGCTACAATTACGTAATTGCACCAAGGCATTCGCC
GAGAGTTTACATATTTGCAGACCCTAACAGTATACGACTC
CCAACACACGTTTAATGTTGTACGAATTCAAGAGATGGAA
ATATTTCTTCCGCGGAAGCCGTTTAAAGCAGACTGAATTT
AGGCTTAGACAATAAGCTTCTGAACGAGGGTCCAAATCTA
AAATTCGGATATTCTTTTTGACCGAAAGCGGAAACTTCAC
AGGCGCGCGTAAAGGGTTTTCAAGGCACCCCGGCACCCCT
ATAATTGGCATTCCCACATTCTGCGCATACGAATACACAT
GAGTGCCATAAAACAATACTCCACATACGAAACCTATGAA
AGATGTATGATTCGTTCAGAAACAAGAGCATCTCCATAGA
GATAATGAGATTGTGTGAAAGATGAGATATGGAGGATATG
TGAGGTGCTAAATGAGCGTCTGTTAACGAATCGTTTAAGT
AGTGATGACAGATGGAGGAACGGGTATAAATAGAGCTGCT
TCAACTATATGCCTTTGAGGTATGCGCTTTCATTTCACTA
TTTCTTGTTAAGATTACATCAGCACTAACAAACAAAACAA
ATACAATGGTCAAATTAACTTCAATCGCTGCTGGTGTTGC
CGCCATCGCTGCCGGTATTGCCGCTGCCCCAGCCACTACC
ACTCTATCTCCATCTGACGAAAGGGTCAACTTGGTCGAAT
TGGGTGTTTACGTCTCCGATATCAGAGCTCATTTGGCTCA
ATACTACTTGTTTCAAGCAGCTCATCCAACTGAGACCTAC
CCAGTTGAGATTGCTGAAGCTGTTTTCAACTATGGTGACT
TCACCACTATGTTGACTGGTATTCCAGCTGAACAAGTCAC
CAGAGTCATCACTGGTGTCCCATGGTACTCCACTAGATTG
AGACCAGCCATCTCCAGTGCTCTATCTAAGGACGGTATCT
ACACTGCTATTCCAAAATAGAGACATGCCTTTACTAATGA
ACTTCCATAGACATTGAAAAATAACGAAAGAATAAAAAAA
TCTTTTTTTTTTGATATAAATACAGTTGACTATATAAACA
TATATCAATACTATAAGCCTATATTTGATCAAGACGACAT
TATTTAGGTGCATCAACAACGGAAAAGAAACTTTCTTCTA
GGCTATCCTTCTGGGAAGCAGTTGAAAGTGCTATCCAGTA
TTATTGCATATATTCTTAATGAGTAGTGCTGAAGTTTGAT
ACGTTTGGCTCTGTTGCTTTTATTTCTCCCACGAAAATAA
ATTGATTTCTTTATTTTTCAGTGTGTTGGCCCGGAGTTGT
TTACACACATGTCTCTTTTGGATTAATGCTGTAGATCAGG
GACTATGCGAGCGACAAGTCAGAGTAACCATATTGAATTT
TCGTCTCCTGTTATACGAATATTTGCATTTCTGTGCCTAC
TTATGTGTGTATATGTTTTTATTAGTCAGAAAATGGAGTA
AGTGTTAAAGTAAGGATAGTGTTAAGGAGGTAATAACTAA
AGATTTGTAGGATAAGGCGGTGTTATTTGTTGCAATTTTC
TCAGGGTGGAGTGGAAATGGTTTGATTCAATTATCAGTTA
AGCAAGGAAGAGTTGAAGGGCGAACATTTGCAATAATCCC
AATGTCATTTAATGCGGGTCGGCTGAGACGCTCAATATTC
GGCCGAAAAGTATCATTCGGCCGCATAATAAAATGGAATA
GAAGATAAAGCAGATGTCACTAATTGAGCACCAAAACTCT
GAGTAGAAATTATATAAAGAAGCACGAACATGACCTGCTT
TAGATGTTGCTTGATATTATTGAAATAAAAAACATAGAAC
CACTGAAAAATACAAAAAAAAAATGCTTTACCCAGAAAAA
TTTCAGGGCATCGGTATTTCCAACGCAAAGGATTGGAAGC
ATCCTAAATTAGTGAGTTTTGACCCAAAACCCTTTGGCGA
TCATGACGTTGATGTTGAAATTGAAGCCTGTGGTATCTGC
GGATCTGATTTTCATATAGCCGTTGGTAATTGGGGTCCAG
TCCCAGAAAATCAAATCCTTGGACATGAAATAATTGGCCG
CGTGGTGAAGGTTGGATCCAAGTGCCACACTGGGGTAAAA
TCGGTGACCGTGTTGGTGTTGGTGCCCAAGCCTTGGCGTG
TTTTGAGTGTGAACGTTGCAAAAGTGACAACGAGCAATAC
TGTACCAATGACCACGTTTTGACTATGTGGACTCCTTACA
AGGACGGCTACATTTCACAAGGAGGCTTTGCCTCCCACGT
GAGCTTCATGAACACTTTGCTATTCAAATACCAGAAAATA
TTCCAAGTCCGCTAGCCGCTCCATTATTGTGTGGTGGTAT
TACAGTTTTCTCTCCACTACTAAGAAATGGCTGTGGTCCA
GGTAAGAGGGTAGGTATTGTTGGCATCGGTGGTATTGGGC
ATATGGGGATTCTGTTGGCTAAAGCTATGGGAGCCGAGGT
TTATGCGTTTTCGCGAGGCCACTCCAAGCGGGAGGATTCT
ATGAAACTCGGTGCTGATCACTATATTGCTATGTTGGAGG
ATAAAGGCTGGACAGAACAATACTCTAACGCTTTGGACCT
TCTTGTCGTTTGCTCATCATCTTTGTCGAAAGTTAATTTT
GACAGTATCGTTAAGATTATGAAGATTGGAGGCTCCATCG
TTTCAATTGCTGCTCCTGAAGTTAATGAAAAGCTTGTTTT
AAAACCGTTGGGCCTAATGGAATTATCAATCTCAAGCAGT
GCTATCGGATCTAGGAAGGAAATCGAACAACTATTGAAAT
TAGTTTCCGAAAAGAATGTCAAAATATGGGTGGAAAAACT
TCCGATCAGCGAAGAAGGCGTCAGCCATGCCTTTACAAGG
ATGGAAAGCGGAGACGTCAAATACAGATTTACTTTGGTCG
ATTATGATAAGAAATTCCATAAATAGTCTATATACGTAAT
ATTTTTCAGAATCTCTTAAAATGCATGTCAAATCTCGGAA
TTTATCATGACCCATTACATAACAAGAGAAAAGTGGTTTG
CATTGTATGTATACCTTAAACCAATTCTTCGGTAGTCACA
TGACCTATATATAGGGACATTCATTTCTTGAATAGGATAT
TTCTTAAACTTAAGGGAAATTTTGATGAAAATTTAGAATC
TCTCGACAACAGTGCAGAGCAGTAAGTTTTATTCAATACG
AAATGTGTGCAGGGTTTTACCCATTCATGTCGAGTACGTC
TACATTTGTTCTGCGATTTAACTTAATACTTAGCCTACTC
ATATGTATCGAAGCCAAACTATTAAATCTGAAAACTGAAT
ACCCATTAAGTAGGTACATTAATGCAATTTTCGTCCGAAA
GGTAGAGTGTTAATCATGCTTTTACTTCGAAATCTAGAGT
CCGAGCATGTCTGATGAGGTCCTCTTAAAGCACTTCAATT
TTAAAAGAGAAGAGCGCAAATTTTTACAAAGAATGCCTAT
ATTAATATACTGTGCTATCTAAGAGGATGGTTCAATGGTT
TGAAATGAGTTGAAAATAAAGATTTACATAGTAGCGTGTA
TTCTTCACATTTTGCATTCGGTAGATTTTCTACTCAAGAC
CCGTGCAGATCACTATTACACTCATTATTACAAGTCATTG
AGAACGAAATTTTGACATCATTACTAATAATGTTACTCAT
TAATACTTTATTAATGTAAGCGGTAGATAAACAAATGAAC
ATGAAATTGGCTGCTGAAATGCTCTGATGGATTCGATTAC
AGTAAAAACCTCGGTTAAGATTGGTTTGCCTGCAATGCAA
AAGATCAAACGGAAATGTGATAAACTGCGGCCTGCTTGCT
CGCGATGCCAACAAAATTCATTACAGTGTGAATATGAAGA
GAGAACAGATTTATCTGCCAATGTTGCAGCAAACGACTCT
GATGGATTCAATTCCTCTCATAAGCTCAATTTCGAACAGC
AACCTGTACTTGAAAGGACTGGGCTTAGATATTCCTTACA
AGTGCCTGAAGGTGTCGTTAATGCTACGCTGTCGATATGG
AACGCCGAAGATATGCTAGTTATAGTAGGATTAGTTACAT
TTCTGGATTATCCTTTTGCTGCGCATAGTCTGGCGCAACA
TGACCAGTATATCAGGGCACTTTGTGCTTCGTTGTACGGC
ATGGCGCTTGTTGACTTTAGCAATTATGCTAATGGTATTC
CTTGTGAAGACACATCAAGAAGTATACTAGGACCATTGTC
ATTCATAGAAAAGGCCATTTTAGACGGATAGAACATAGTA
AGCAATTTCGAGTTCAGTCTGCCGCCTTAGGGTTATTATA
CAATGCATTTTCAATGGAAGAAGAAAACTTCTCGACTCTT
CTACCGTCACTCATCGCTGAAGTGGAAGACGTGTTGATGC
AAAAAAGACTGTGAAATACTTTTGAGGTGTTTCTATCAAA
ATATTTATCCCTTCTATCCTTTTATGGACATTTCACTCTT
TGAGAGCGATCTCACTAGTTTGCTTTTACAAGACGACAAT
AATCGTTGGAAAATTAGTACTGAAGTTAAAAATGTGCGCA
AAAAATAGAAACTTTGTCATTACTTACAATAGTAATGGCC
ATGGCCTTGATGCATTCAAAATTGGATGCAAATCTTCTTT
CAATGGTAAAGAAAATGCCTCCGAAAGTGCCAGGAAACTT
TCTCTTTATGTCATAAACTATTATGCCTCCTGGATGTATT
TCGCTATCCAAATGAGAACACTTTTACTTGCCTTTTATAT
TTCTACGTTTCAGAGCATTTAGATCCCGAGAGTCCCGATT
GTGTACTGAGCCCCACTAACTTGCTTACTCTGCACCATCT
TTTAAATTTGTCCATGACCTTAGGTCTTCAATATGAGCCT
TCGAAGTACAAACGTTTCAAAGATCCAGAAGTGATAAGGC
AGAGACGGATATTATGGTTAGGAGTTCAGTCATTACTTTT
TCAAATTTCTCTTGCTGAAGGTGATGCTGGTAAATCAAAT
AGTGAATATATGGAGGCATATTTAACAGACTTCGAAGAAT
ATATTGAAGCTTCCTCAGAGTATGAAAAAGTTCTGCGAGT
GAATCGAACGTGCAAATGAATGATATTGTTTGGAATAAGT
ACAAATTTCACGTCATTTTGAGTAAACTAATGTCTGATTG
CACTTCAGTTATACAACATCCGCAGCTTTTCCACATTTTA
GGAAATATTAAAAGATCTGAAGATTTTATGGCTGAGAACT
TTCCTACAAGTTCGATTTACCAACCCTTCATGAAAAGGAA
CCAAATGCGATCAAAGTTGGCAAAAGTACGGTTCTCGATG
TCATGGATATTCAAAAACTGAAATATTTCTTACAAATATT
GTGGGAAGTATGTGTTTTTAAACATTTTGATGTCCTATCG
TTACATTTTGAAAAAAATGTGTTATGCACTGGGAAGAATA
TGAAAAGAACTATCATTTCCTTACTTTGAAAAGTTTCAAT
GCATACTTAAAGCTAGCAGGGTTGATATCTGATTATCTCG
AGAATAAGTTTCAAGGGAACATTTTAGAGAGTCGCGGTTA
TATCATAGATAAACAAATATGTTTTATGCTTGTAAGGATC
TGGATGTTCCAATGTCGTATTTTGTTAAGGTTTTCATACA
AGCAAGAAAGTCAGAAAAATTGGCCTCTTCCAGTATATCC
ACTAACGATAATGAAAAAGAAGATGAAATGATTGTCATTT
TAGAAAGACTTATTAAACACATTCGTAACCAAATGGCACA
TTTAGTGGATCTAGCAAAGGAAAACTTCAAGATAGTTACT
TTGGTGCTTACCAAACTGTTCCCATGTTTAGATACGTTGT
GTATTTGATCGATGTTGGCGGCTTAGTATCTGTGACAAAT
GGGTTTTGGGATAAGATTTCCAGTGATGGTGAAATACCGC
CAAAAGTACAACAAGCCGTGAGATTGAAATGGGGATTGGA
CTGCAATAATTCGAGAAGAATCAAACAAAAGTTAATAAGC
AGCCAGAGTTTGCAGAGTTTCAATCAAGTTCTGTTGTGCC
AGATGGAGGATGCAGTTCTCTCAGTTCCTTCGCAATAAAA
GCCAATACCGCTATGTCCCAAAACACGGCTGAAGAATTTT
TCAATATCAGCGAAGAAGAGGCTTTAAATCAACTATTGGA
AAACAACAATTTTGATGCCTTCTGGGATTTATTAGGTGAA
AATCTGAGCGATATGCCTTCTTTGTGAGAATACGGATATT
TGGAAAGGCTAAAAAAAAACAAGCCAAAACAAGAAACACT
GTTATCCTCCACGTTTTTTCCACTGTTTTAAGACTCGACA
AGACGGAAAGATTCCTCACATTTCGCAGTGTTTCTTTTAA
CCTGCTCGTCAATTTGAAAAAAATGAGCATGGTTAGGCAG
GCGGAATGTAATAGGTGCGGTGCGTATAAATAAGTATCTC
GGCCGTTCCTCTATTGCGCTCGGCCGAGATGTCCTACATG
CATAAAATAGATTAAAAAGGGATCACGATACTCAAATATG
CATATAATAACAACAACACACTTTGCGGTAAATAGAAGGA
TAATATCGTAATCTTTTGCTGGTTTCGATGATGACTTGAA
AAATTCAATTACTCTTTCGATCATCTAGAAGAAGCATATC
CATCGTGCTTAAAATGATTGGGTCCGCGTCCGACTCATCT
AGCAAGTTAGGACGCCTCCGATTTCTTTCTGAAACTGCCG
CTATTAAAGTATCCCCGTTAATCCTAGGAGAAGTCTCATA
CGATGGAGCACGTTCGGATTTTCTCAAATCAATGAACAAG
AATCGAGCTTTTGAATTGCTTGATACTTTTACGAGGCAGG
TGGAAATTTCATTGATGCCGCAAACAACTGCCAAAACGAG
CAATCAGAAGAATGGATTGGTGAATGGATACAGTCCAGAA
GGTTACGTGATCAAATTGTCATTGCAACCAAGTTTATAAA
AGCGATAAAAGTATAAAGCAGGTGAAAGTAACACTGCCAA
CTACTGTGGTAATCACAAGCGTAGTTTACATGTGAGTGTG
AGGGATTCTCTCCGCAAATTGCAAACTGATTGGATTGATA
TACTTTACGTTCACTGGTGGGATTATATGAGTTCAATCGA
AGAATTTATGGATAGTTTGCATATTCTGGTCCAGCAGGGC
AAGGTCCTCTATTTGGGTGTATCTGATACACCTGCTTGGG
TTGTTTCTGCGGCAAACTACTACGCTACATCTTATGGTAA
AACTCCTTTAGTATCTACCAAGGTAAATGGAACGTGTTGA
ACAGAGATTTTGAGCGTGATATTATTCCAATGGCTAGGCA
TTTCGGTATGGCCCTCGCCCCATGGGATGTCATGGGAGGT
GGAAGATTTCAGAGTAAAAAGCAATGGAGGAACGGAGGAA
GAATGGAGAGGGTATTCGTTCTTTCGTTGGCGCCTCCGAA
CAAACAGATGCAGAAATCAAGATTAGTGAAGCATTGGCCA
AGATTGCTGAGGAACATGGCACTGAGTCTGTTACTGCTAT
TGCTATTGCCTATGTTCGCTCTAAGGCGAAAAATTTTTTC
CGTCGGTTGAAGGAGGAAAATTGAGGATCTCAAAGAGAAC
ATTAAGGCTCTCAGTATCGATCTAACGCCAGACAATATAA
AATACTTAGAAAGTATAGTTCCTTTTGACATCGGATTTCC
TAATAATTTTATCGTGTTAAATTCCTTGACTCAAAAATAT
GGTACGAATAATGTTTAGATAATTTTTCAGTAATCAACTA
CGCAAGTAAAGCAGTAAATACGTTACTGCTGGTATTAATG
TCATGTATTGAGGCAATGATGCTATGCTCTTAACGACATG
TAGCTTACAAAACGTTCCTATGGTTTTACTGCATGGTATT
TACAAATTAGATAGCAGTTCCATCCGCCCTTGACATATTA
TTATTCAGACAAGGTGTATATGAGCATAAATATGTATATA
TGCACATGAGGTTTGTATTAACCTTGCAACTGTACCAAAA
TACAATCTTCTTTGCTGCTATTTAACGGCGTATGTGCAGT
TCATAAATGCGTGTTCTGTATAGTACATCCGCGCACATTC
TTCCTAGCGGAAGACATATTAACGTAGCCCGTACGCCCTG
GTTAAGACTTGGTATAGTTCCAATAATTGGAATATTACTG
CATAGTGGTCCAATAGCAGGATTTAGCATAAACATGATAA
TATTTAGAGATGCTTTCATCCCTCTGACGAAGGTGGTAGA
GAACAAGAAAATGAATAACATTATATCATATTCCTATATA
TATATATATATATATATATATCATATAACGGTGGAAAATC
CCGGCGATATTACAGATAAACATTACACCCGCATGAATGT
GAGCCACTACTATATTATAACTTAGTGAATAAAGAGTGTT
ACAATAGTGAGGTGCATATTATTCTAATGTAAGGTCTGTA
TAAGTACGAAATATTCTGAAGTGGCATCCAGTCAAGCAAA
TGGTAATATTAAGGAACTTTTAAGTTAATGACGTCATGGT
AGTGCTCGTACTTCAAGTCAAAGTGTTTATGTATTATGGT
TGAAGAATAGAATATTTTTATGTTTAGGTGATTTTAGTGG
TGATTTTTCTGTAATATTGACATAAGTGTATATAAATTAA
GTGGTTAGTATACGGTGAAAAAGAGGTATAACGTATGTAT
TAAGGGAATTTATACGATATTTGGGCCCGCCGAATGAGAT
ATAGATATTAAAATGTGGATAATCGTGGGCTTTATGGGTA
AATGGCACAGGGTATAGACCGCTGAGGCAAGTGCCGTGCA
TAATGATGTGGGTGCATTTGGTACTGATTTAGTGAGAATG
GGCCATGGATTGGAGTGTGAGAGTAGGGTAACTTGAGAGT
GGTATATACTGTAGCATCCGTGTGCGTATGCCCCATCAAT
ATAAGTGAAGGTGAGTATGGCATGTGGTGGTGGTATAGAG
TGGTAGGGTAAGTATGTATGTATTATTTACGATCATTTGT
TAACGTTTCAATATGGTGGGTGAACAACAGTACAGTGAGT
AGGACATGGTGGATGGTAGGGTAATAGTAGGGTAAGTGGT
GGTGGAGTTGGATATGGGTGAATTGGAGGGTAACGGTTAT
GATGGGCGGTGGATGGTGGTAGTAAGTAGAGATGGATGGT
GGTTGGGAGTGGTATGGTTGAGTGGGGCAGGGTAACGAGT
GGGGAGGTAGGGTAATGTGAGGGTAGGTTTGGAGACAGGT
AAAATCAGGGTTAGAATAGGGTAGTGTTAGGGTAGTGTGT
GGGTGTGGGTGTGTGGGTGTGGTGTGTGGGTGTGGTGTGT
GTGGGTGTGGTGTGTGGGTGTGGGTGTGTGGGTGTGGTGG
GTGTGGTGTGTGTGTGGGTGTGGGTGTGGGTGTGGTGTGT
GGGTGTGGGTGTGGGTGTGGTGTGGGTGTGGTGTGTGTGG
GTGTGGTGTGGGTGTGGGTGTGGTGTGTGTGTGGGTGTGT
GGGTGTGTGGGTGTGGTGTGTGTGGGTGTGGTGTGTGGGT
GTGGGTGTGTGGTGTGTGTGTGGGTGTGGTGTGGTGTGTG
TGGTGTGGTGTGTGGGTGTGGTGTGGGTGTGGTGTGGGTG
TGGTGTGGGTGTGGGTG
>tig00001140
AACACCACACCCACACACCCACACCCACACCACACCCCAC
ACCACACCCACACCACACCACACACCACACCCACACCCAC
ACACACCCACACCCACACACCACACCCACACCACACCCAC
ACCCACACACCACACCCACACACACCACACCCACACCCAC
ACACCACACCCACACCCACACCCACACCACACCACACCCA
CACCACACCCACACCTCACACCACACCCACCACACCCACA
CCCACACACCACACCCACACACCCACACACACACCCACAC
CCACACCACACCCACACACCACACCCACACCACACCACAC
CCACACCACACCCACCACACCCACACCCACACACCACACC
CACACCCTAATACTACCTCAACCCTACCCTAATCCAACCC
TTCCATCCTGTCTCTCAACTTACCCTCCATTACCCTGCCT
CCCCACTCGTTACCCTGCCTCCCCACCACCAACCCACAAA
TCCACCATAACAGTTACCCTCCAATTACCCATATCCAACC
TCACTGCCACTTACCCTGCCATTACCCTACCATCCACCAT
GTCCTACTCACTGTACTGTTGTTCTACCCTCCATATTGAA
ACGTTAACAAATGATCGTAAACAATGCACACATACTTACC
CTGCCAATACCCTACCATGCCCCATCTGTCATACTCACCA
TCACTTGTATACTGATACGGCATACGCACACGGATGCTAC
AATAGTATATACTATCTCAACTTACCCTACTTTCACATTC
CACTCCATGGCCCATCTCTCACTTCATGAGTACAAATGCA
CCCACATCATTATGCACGGCACTTGCCTCAGCGGTCTATA
CCCTGTGCCATTTACGCATAACTCCCACTATTATCCACAT
TTTAATATTTATATCTTATTCCGCGGCCCCAAATATTGTA
TAAATGCCCTTAATACATACGTTATACCTCTTTTTCACCG
TATACTAACCACTCAATTTATATACACTTATGCCAATATT
ACAAAAAATCACCACTAAAATCACCTAAACATAAAAATAT
TCTATCCTTCAACAATAATACATAAACACACTCAATTGCG
TATCAATACCACCATGAGGTCATTAACTTAAATGTTCCTT
AATACCGTCATACCACTATGCTCTATTCCATATATTGTAA
TATAACTGTACTCTATAGTCATACAGACGCTTTTACTTCA
CCCTATCTTCTCATACTATTGTCATAGAATCGCACACTGA
CGCATGATTAAAACGAATAATTTTTACTATAAGGCCTCCC
ATCCGTGCTCTATCCTTTGTTTGAAACATTTATATACAGA
ATCTCAAAGCAAGCGGGAGAAGTAGTAATTACCCAGAGGT
CATGCATGATCTTAGCACCACCGTACCTCTAAGTTTTGCT
TTGAGCCTTTTACAGTGACATCAAACATAAGGAGAAAAAT
GGTATTGAAAGGTTATCAATATAGGGAAATAAATTGGTTC
TATGAATCTTCATGTAAGATACTCGTAGGACAGACTCTTT
CCTGTGTAAATATTTGTGACAGCTACGTCTATTTTCTATT
AGATATTTACACATTTTTGTCACAGGCAATCTACGCTTAA
AATATACGTTTCATTTTGGGTAACAACTGCTGTGCGAACA
GTGACATTGCTGGTCGCACCTTAAATGTAAACCAAAGTTA
CGGCACACCGTGATGTACCCTCATACAAAGCTTTGTAAAA
GTATTATTACGATTATCGAGTAACTTAGATAGAAAACCGG
AAATGAAATGGACTCCTTTTCGAATAGTAGAGTTTCTGTG
CCTAAAATAGCCCAACATTGTTGCCCTTTTTCTATCACGA
GGTTACTGAGCCATTGCATGAACGCGCGCGCCTCGGCGGC
TTTTTTTCTACTCTATAAAAGCGAAAAGCCAGAAGTTACT
ATCTCGAATAAAACCCCTCGAACTGCCATCTCATTACCGA
AAATGAAAGAAAATGAACTTAAAATGAGAAAAGTGTAGAT
GTATTATCTTTCAAACAGCTCGAATCTCAAAAGATTGTTC
TACCTCAAGATCTTTCAGAAGCAGCTTTACCTGGTTTTGT
TATGAAATTTACAAGTCCTTAGCGTTTCGCATCTGGATGC
TATTATGGCTACCACTTAGCGTCTGGTGGAAGCTTTCCAA
CAATTGGATTTACCCGCTTATGGTTTCACTTCTTGTCCTG
TTTTGGGGACCAGTATTTGTTCTTGTTATTTTTAGACTTT
CTCGTAAACGTTCCTTATCGAAACAACTCACTCAGTTTTG
CAAAGAGATTACTAAAAGCACACCAAGTTCGGATCCTCAT
GATTGGGAAGTTGTTGCAGCAAATCTAAATTCGTACTTAT
ATGAAAATAAGGCTTGGAATATTAGGTACTTTTTCTTCAA
TGCCATGGGCTGCCAAGAAGCGTTCAGAACAACCCTTCTC
GAACCCTTCTCTTTGAAAAAGACGAAGCTGCCAAGGTTAA
GTCATTTAAGGATTCCGTCCCTTACATTGAAGAAGCATTG
GGAGTTTATTTTAGAGAAGTTGAAAACAATGGAAGTTGTT
TAATTCTGAGAAATCATGGAGCCCTGTTGGCCTGGAAGAT
GCTAAACTTCCCAAGGAAGCTTACCGATTTAAGCTTACTT
GGTTTTAAAGAGGATTTCCAATATTTTTATGTTGATACCA
TTCCTTAATTTTTGTGCTGCATATATGTGTCACGGGAATG
TGCCTTCTATTACGCACCTTGTATCTCGGGTGGATTCTTT
TCATGTTGGTACAAGGTTTCCAAAATATAAGGGTTTTGAT
TATGAGCATGGAACACAAGATGCAGTTCTTGTCGACTATT
ATAAATGAGCAAGAAAGTGGTGCGAATGGATGGGACGAAA
TTGCAAGGAAAATGAATAGGTACTTGTTTGAGAAAAAGTC
TGGAAGAATGAAGAGTTTTTCTTTGACGGGATTGACTGTG
AATGGTTTTTAGCCACTTCTTCTACCGCGTTCTATCTGCG
AAGAAATCTATGCGGGCTCTATCATTGAATGTGGAACTAT
GGCCATATATTAAAGAAGCGCAATTATCCTGCAGTGAGGA
GTCCTTAGCGTAAAGATAAATACAACTTTTTCAATTTATA
TATTTTGTAGTTTGTCAGCTGCGAATAACCAAAACGAGAC
TACTTTTACGATTACAACCATTCTCTTTTTCCCTATTTCT
CACTGGTTGACAGAAATCAGTGTGCTATCATCCCACCATA
TGCGCAAAACTTATTGTCTTTCTCCTCCTAGAGATGCTGT
ATTCCATGCATATTCTGAACGATGGGTTGGTGTTTTTATC
AAGCAAGGTTAATCACATGGCGTGGCTTGCTCCACGCATC
AGTAGAAAACGCATACCGCAGCGGAATCCTTAAATAATAA
GTGATTTTACTGTTCATCAACTACAATCGGACTCTTTCAC
AATTACCCTTCTTGTTTTCCACATTTACTGTTAAATGAAG
GGATGTACAGAAGGCTTAGGAAAACCTGTGCTGAATACTG
GATGGACACTGCATTCCCACAGTGAAGCTTTTATAGATAC
ACTGCCAGTTATTTTCGAACTTTCATCAAGTTGCTGAGTT
TTAGTATCCCTTTGCCTTAGCTATATGTTTGAATGAGCAA
AATATTTGCAATGTCTCTAGCTTTCTTGAAATATTGGTTT
ATATTGAGGGCTTGGTAAGATTTCAAATTTCATTTTGAAG
TGCTCAGGAGAAAAATCATGCTCTTTTGATAATTTGGTGA
CTAAACATACATAAAACAGTTTAATTTTGGGTGGTAATGG
CTGTGTGACTAGCTATAGAAAGAAAAAATTAAAAAAAAAA
AAAAATCAAGTAGTTCCTGCACTGCGACGTCCATTATAGC
ATTATAAATTGGTCCCTGATTTACGCATGCGATAAACTAT
TTTAGCGCAGCCGCATATTATCCGAGAATAACTTCCGACA
TAAGAAAATTCGCAGAAAATAGATAAAAACTGCTCTTGGC
ATTCTTCACTTCCTCTATTACACACTGTGTCATACCACAA
TCATCTCACAGTATGTATTTGTATGTTTATACATGCTATA
ACGTAAAACAATGTAGAATATATATCTAAATACCTCACGG
TTTTAGTTTAGTGCAGCCCACATACTACTTTTTTCCTTTT
GTTTTTTTTATATTTCAAAGGTTAAACTCGCTTAGACTAT
GTCTATAATATAAAAAAAATAGCTCTATTCCGTTTCTTTT
ATTCTATTTGATATTTCCATCACACTTTCATCTTAATCAC
GGATGTATACTGATAATAGGGTTGACTGCGCCTGTACGGA
TTACAGTGCCCTCTTCAATTGGAAAATCCAAGCTTTCAAG
ATGGGTAACTGTTATTCAAAGGATCCTCTAAGATAAAACA
CAGATCGACAGATCCGAGAGTTGGCTTCTGTGCCTTGGGC
TCAAATTCCTTTCCCACCTCATGCAAATTGATTTTTCTGA
CTCCAAAAAGACAGAGCCCTGCGATAGTTCCCGAATGTTG
TAACATCAAAGCCAAGCACTCCTTTATAGAAGTCGCATGA
ACGTTGAATACTAGCAGCTGGTGAAACTACAGGGTCTAAA
CTAACTAGTATCCATATCTTTTGAGAGCATTGAAAGTATA
CGGAGTACAAGCTGGGTTAGAAGGAATTTTTATCTTAACA
GCAATGAAAATCAACTTTCTAGACTGAATCCCTCAAGAAA
ATTGCAAAAGACTAACTGATACTGGTTTAAAAGAGAAAGA
TGTCAAATATGCGGAGTTATACCATCAAACAACTTTGGAC
GGCCCCGAAACAAATGTCCGCAAAAGATCTTATTAAAGTG
CATGGACACTATCATTTCTATAATACAAAATACTCCACCG
CACAATAGTTTGTCGGGAAGTCATCAATCAATCTTGTACG
AGCTTTACAAATAACTTTTTAGGATCGGTCCCCATAAAAT
TATATATAAATGGGTTAGTTTCCTTCTTCTTCTGTTAACA
TGAGGTTGCTTCGTACTGTTTTTGCCTTGCTTCTCTTCAA
AAGAATCAATCATGTCACAGTACGGATTTGTAAGAGTTCC
TAGAGAGGTAGAAAAGGCCATTCCAGTGGTGAATGCACCT
AGACCACGGGCCGTTGTTCCGCCTCCAAACAGTGAAACTG
CTAGGCTTGTTCGGGAATATGCCGCTAAAGAATTGACTGC
CCCGTTCTAAACCACTCTTTGCGTGTTTTTCAATATAGTG
TAGCTATCATAAGAGACCAATTTCCAGCATGGGACTTGGA
TCAGGAAGTTTTGTACGTCACCTGCTTACTTCATGATATT
GCAACAACAGATAAGAATATGAGAGCCACGAAGATGTCAT
TTGAGTATTATGGTGGCATACTTTCAAGGGAGCTTGTATT
TAATGCGACAGGTGGAAATCAGGACTATGCAGATGCAGTA
ACTGAGGCCATCATTCGTCACCAGGATTTGACTGGGACTG
GCTACATTACCACCTTGGGGCTCATTCTGCAGATTGCTAC
TACGCTTGACAATGTCGGATCCAATACCGATCTGATTCAT
ATCGATACAGTTAGTGCCATTAACGAGCAATTTCCAAGAC
TGCACTGGTTATCATGTTTTGCTACGGTGGTGGACACTGA
AAACTCGAGAAAACCGTGGGGCCACACCAGTTCTTTGGGT
GATGATTTTTCAAAGAAAGTCATATGCAATACATTTGGGT
ATAACTAAATAGGTAAGTTTCAATGAGGCGAGTTCAGAAT
GAACAGTGATGATCTCCTTTCTCCATAACTATACTATACG
TCCCTTTTATTTACTGTAGTTTTTAAGAACAAATTCTCTG
ATGAACCAGTCGTGAAACCGTATATCGTTTTCTGCCAATT
CCGGATGAAATGATGTCGCAAGAATATTGTTTTTGCTTAG
CGGCAACAATTAGTTCTTGACCACCATTATCCTTCCCATC
TAATTTGTACAGGACCTGCACATGTTCAGGATCCAGCACC
TCTTCTATTACTGGGGCTCTTATAAAAGTAGCAGGAAAAT
CATTGCAGTGAGGAATAAAGTTTGAAAAGTCGCAAATCCG
GGTAGAAGACTGAGCTTGTCTCCCAAATGCATTTCTTTTA
CTTTAACCTTTAGTAAATTCAGCGTCTTGACCAGTTTTGC
TTCGTTAGATAATTGTTGTGAAATATAAATCAAACCTGCA
CAAGTACCCCAGGTTACCTTGCTTGGGTTGTGTACGAATG
CGTAGAGATCGTCGTAAAATCCTGTTCTTTCTGCAATAAG
GACATTGCAGTCGACTCTCCCCAGGTATGATCAATGCATC
ACATTGAGCTAGTTGATTTTATCCTTCACTGTCATCACAG
ATAGTTTTTTTCATAGAAATCCCTGTTTTCGACGATGCAT
TTTTCTACGTGTCGCACATGTTCAATGAACGCACCCTGTA
ATGCCAAGACCTGATAACGACGGTCATTTTGAGATATTAC
TCTTGTCTTGGCCCCAGCAACCAGGGTCATGGTAAGTGTG
CTTGCTACTCAAACAGAAAAAATGGGCTTTTATCAATGAA
TAACTTTTTTTTGTAGCTGAATGATGAAAGATGGCTCAAC
TATTCTTACAGTTTCCAATAAAGTGACGCGCCGCCCAATG
GCATAACAGTAGTAGGCACATTATATCGTTTGAATGGCAA
AATGTTGTGGCAAGGAAAGAGCAGAATTATTTGTTCATGT
GGAATGAATTTCACACACACACACACACATATATAAAACT
AGTATGTTTCTCCACCATAGTCACATTATTATTCGACCCT
TCTGGGAAAGGAACTATAATAGAAAAATAAGTATATCGTA
AAAAGACAAAAATGTCAGAATTCAAGGTTAAAACTGGGCT
TGCCCAAATGTTAAAGGGCGGTGTGATTATGGACGTCGTC
ACACCTGAACAGGCTATTATCGCAGAAAGAGCGGGCGCTT
GTGCTGTAATGGCATTGGAACGCATTCCAGCTGACATGCG
CAAGTCTGGCCAAGTATGCCGTATGTCAGATCCTCGCATG
ATCAAAGAAATTATGGAAGCTGTTTCAATTCCGGTGATGG
CAAAGGTCCGTATTGGACACTTCGTGGAGGCACAGATCCT
GGAAGAGCTGCAAGTAGACTACATTGACGAAAGTGAGGTT
TTGACTCCAGCTGATTGGACACATCACATTGAGAAGCATA
ACTTCAAGGTGCCATTTGTTTGCGGTGCCAAGGATCTAGG
TGAGGCTTTGAGAAGAATAAACGAAGGTGCTGCAATGATC
CGTACCAAAGGTGAAGCAGGTACCGGTGACGTTTCCGAGG
CCGTCAAGCACATCACCAAGATTAAGGCGGAGATCCAGCA
GTATAAAGAGAATTTGAAGACCGAATCCGATTTTGCAGCT
AAGGCCACAGAATTACGCGTCCCTGTCGACTTGCTGAAGA
CAACACTATCAGAGGGAAAGCTACCTGTAGTCAATTTTGC
TGCTGGTGGAGTTGCTACTCCAGCAGACGCTGCTCTATTG
ATGCAATTGGGTTGTGAAGGTGTTTTCGTCGGCTCAGGTA
TATTCAAATCGTCAGATCCTGAGAAGTTAGCATGTGCTAT
CGTTGAAGCCACGACTCACTACGATAACCCAGCAAAACTA
TTGCAAGTTTCCAGCGATTTGGGTGACTTGATGGGTGGTA
TTTCCATCCAATCAATTAATGAAGCAGGAGGCAAAAACGG
TGCAAGACTTTCTGAAATCGGATGGTAGAACTAGCGATGC
TCACACAACGCTAATTTGTTTCCTTCGAAGGGCAGTCGGC
TATTGTAGTTTCTATATATTATGTAGCACAACATGGAAAC
CATATTCAGCCAGTTTGTATATATGAGAATTAAACGTTAA
AACTTTTTCATCCTATCAGTCTTTCACATTGGCCTTGCCT
AAAGGGCACAATCGTTCACGTATATACATATGTATGTTTA
CGTATATATATATGTGTTTACAAATATGCATGTATATTCT
TTTCGAGGAAGATTATTATATGCTATTAGGCGATGAGTCG
GCTTAATTTTTAGGGGACGAGATTGGCGCGTTAGTGCATA
AAGACAGCAAATCACCTGGAGGTGACAACATTAATGCATT
TATCGGTTTTGGCTATGATGCAATGAGTACAGTTCCAATT
GAACGGCTCATGAACTATGAAATATACGAATTATTCAACT
AGCAGAAGGCTTGAAATATTACTTATTCAGATTATGAAAA
TGGTGCTGTTATAGCAAAATAAGCAACATCAATCTCTTGC
GACGACAGCAAACAAAACATATAAAAACCTCGTATTATCA
TCTTCATGAACAATATTCTTGTCCATTCTTTTGTTCTTTT
ACCTTTCAATTTTATAAAAATACCACAACAACAATAAACA
CACTTCCAAGCTATGTCTACAGACAAGATCACATTTTGTT
GAACTGGCAACCAACCCCATACCATATTCCAATTTTCTTG
GCTCAAACCAAAGGTTACTTCAAGGAGCAAGGTCTAGACA
TGGCCATCCTAGAACCAACCAATCCTTCCGATGTCACTGA
GTTAATTGGATCTGGTAAGGTCGACATGGGTTTGAAAGCC
ATGATCCACACCTTGGCTGCCAAGGCCCGTGGTTTCCCAG
TGACCTCTGTTGCCTCTTTGTTGGACGAACCATTTACCGG
TGTCTTGTACTTAAAGGGCAGTGGTATCACTGAAGACTTC
CAGTCCCTAAAGGGTAAGAAGATCGGTTACGTTGGTGAAT
TCGGTAAGATCCAAATCGATGAATTGACCAAGCACTACGG
TATGAAGCCAGAAGACTACACCGCCGTCAGATGTGGTATG
AATGTCGCCAAGTACATCATCGAAGGTAAGATTGATGCCG
GTATTGGTATCGAATGTATGCAACAAGTCGAATTGAAGAG
TACTTGGCCAAGCAAGGCAGACCAGCTTCTGATGCTAAAA
TGTTGAGAATTGACAAGTTGGCTTGCTTGGGTTGCTGTTG
CTTCTGTACCGTTCTTTACATCTGCAACGATGAATTTTGA
AGAAGAACCCTGAAAAGGTCAGAAAGTTCTTGAAAGCCAT
CAAGAAGGCAACCGACTACGTTCTAGCCGACCCTGTGAAG
GCTTGAAAGAATACATCGACTTCAAGCCTCAATTGAACAA
CGATCTATCCTATAAGCAATACCAAAGATGTTACGCTTAC
TTCTCTTCATCTTTGTACAATGTTCACCGTGACTGGAAGA
AGGTTACCGGTTACGGTAAGAGATTAGCCATCTTGCCACC
AGACTATGTCTCGAACTACACTAATGAATACTTGTCCTGG
CCAGAACCAGAAGAGGTTTCTGATCCTTTGAAGCTCAAAG
ATTGATGGCTATTCATCAAGAAAAATGCAGACAGGAAGGT
ACTTTCAAGAGATTGGCTCTTCCAGCTTAAACGCACTTCG
TCACTCCTCGAGCGCAGCCTTCCTCTACGACTTGTGTATG
ATTTCACATTAGGTTTTTTTCCTCCCTGATATTTAGATAT
TTACTATTAAGATATTATTTATGAGCCTTTTATTACAGCT
TCTTTTCCCTTGTAATTATTGTACTTGCCTCCAAGTATCG
AAAGTCTTGCGTTGCCTCAATTTGCCACTTCAAATACTGT
AATCTGCACAATTTACGTCCGAAATAGATGAGGGATAAAA
GCTGTTTTAAGTACGGCTTATTCAAAAGTATAAAAGTAGA
GAGCATAGAATATATAAGGGCATATTTCTTACACAAACGC
ACCAAAAAAAAATCTGATTAATCGAAGGAAATCTGCGCAG
ACATTGCCGTGAGAAGTGAAGCCTTCTTGGTAACAGCCGG
ATCATCACCGATAAAATTAGTAGGAAAACCAACATCAAAA
GGAATAATACTTTCTAAGTACTTTATTTGTTCTGGTGTTA
ATTTAATGCTCAAAGCCTCAATGTTCTGTTTGAGGTGTTC
AATTTTCCTTCCTCCAACCAATGGAAAACATTTTTCGCCT
TAGAGCGAACATAGGCAATAGCAATAGCAGTAACAGATTC
AGTGCCATGTTCCTCAGCAACCTTGGCCAATGCTTCACTA
ATCTTGATTTCTGCATCTGTTTGTTCAGAGGCGCCAACGA
AAGAACGAATACCCTCTCCATTCTTCCTCCGTTCCTCCAT
TGCTTTTTACTCTGAAATCTTCCACCTCCCATGACATCCC
ATGGGGCGAGGGCCATACCGAAATGCCTAGCCATTGGAAT
GATATCACGTTCGAAGTCTCTGTTCAACAGGTTCCATTTA
CCTTGATAGATGCTAAAAGGGGTTTTACCATGAGATTTAG
CGTAGTAATTTGCCGCAGAAACAACCCAGGCAGGCGTATC
AGACACACCCAAATAGAGGACCTTGCCTGCTGCACTAGAA
TGTGTAAACTATCCATAACTTCTTCGATAGAACTCATATA
ATCCCACCAGTGAACGTAAAGTATATCAATCCAATCAGTT
TGCAATTTGCGGAGAGAATCCTCACACTCACATGCAAACT
ACGCTTGTGATTGCCACAGTAGTTTGCGCTTTACCACCAC
CAACGTCGTATTTCTTATAGTCAGTGGTAAACTTGGTGGC
GATTACAATCTGGTCGCGTAATTTTCTTGAAACCATCCAT
TCACCGATCCAAGCTTCTGACTGTTCGTTTTGATAATTAT
TTGCAGTATCAATGAAATTTCCACCTGCCTCATAAAAGCA
TCGAGCAACTCAAAAGCTCGCTCCTTGCTCATTGATCCTA
GGATTTCAGACCAAGCGTCGCCAATTGACATTCCTCCCAA
AATGAGAGGGGAAACTCTAATACCAGCACTTTTAGAAAGA
ACTCTGAGACGTCCTAACTCTGTAGATGGTTCAGGAGCAG
GAGCAAATAAATCAGCCATATTAAAAATCGCTATTGAAAA
TGATATAGAAGAGATATTCAGTTAGTACTGAATTTATATC
GATTGATTGACTGATTTAGGTTGAACAGAGAGGAAATTGT
TTCTCATTGCGACGGTATTGCTCCTTTATATGTCTGAAGA
TTGAGTGCTTATTTTCTCGAATTTGTGCACGTGAAAACGG
TGAACGTGGTTGTATACCTTCGATACGGATTTGCTTACTA
ATTGAGAGCAAAATTAGTAAGCGAAATGTGAAAATTGGCT
TACGAATTAGCCACTGCATGTTCTACGGTTTCCACAACAA
AACTGCAAGAACCTGTGTTGATTCGAACGGTACTATCTCT
TCGTAATATCAAAGTTCATTTTGCGTTACTCCATCCTAGT
AATTCTTTCAGATTCCATTTGAAAAGGCTAAAGATTCTAT
AGGAGCGGTGGCAAACCAGAAAGTCTAAATATTGTTATCA
ATCCGTGCGTTGTTTTGCTTTTAAAACCAGCAAGGCAAGC
AGATGCAATATAGATCTTTACGGCTTCCTGTACGCACATT
TTAAACTCGACAAGCCAGCTCCTTCTCCTGTTCACGCCCT
CTACGAACCATGTGATTATTAGCACTGTATTTGAGAACAG
GTCGGTGTATCATTTTCTACAATTTTGTACATAGAAAATT
AAATGCCGGATGATTGCGATTATCAATTACTTAGCCCTTG
ATTAAAGTCACGCTTTCACCAAATATGTGCTCCTGCGCAC
TTCTTTTCTGCCATCTTTTTATTATTTTTATTGATTCCCA
CATAGAATCCTTTTCATTAACAATGTGAAACCAAAGAAGA
GTAGTAGGTTCACGTTATGTCTCTCTTTAGCATATGTCTC
TCTTTAGCATCGCCAAAATATGATTTCAAAATCCTTGAGC
CTATTATACCACGTTCCAAAACTTGGCCAAAACAATGCTA
CAAAAAGCGATGGACTTAATGCTATAGGAGTCTGGTTACT
GGCTGCAAGTGAATTCTTCACCCAACTAAGCAGCTTTCTA
TTAGAAAATATGTTTATATAGGTCTAAACCGTCATACTAT
TAGTGCTGGCTTGAAGGATGGTATTATTATTTGTCAGGTG
TTTTTCTTAACCTACGAAAACCAAAGAAGCCTCAGTTTTT
TTCCTCCTTTGATCCGAATCGAGTAGGAGTACTTAACGAG
TTGAAAAGTTTTCAATTCCTTGTTACCAAAGGACACATTC
TAACAAAGCAAAAGTCCTCATACAGACTTGACGGGATATT
TCTTTCTATATAAAACTTCTCAAAAGTTTTTACCACAACT
GTGGCAATGTTAACGCTTTTGTCGAAGTAGTGTAGCGTAG
CGCCACACTATTCAAGGATACATAGTAAATCAGAGAAAGG
TTATCTTGTAAGCATACATATTACTGGAGATCATGTTTCC
GGAGTAACTCCGCTGGTATTTCTACTAAGCTGGATCGTTA
CTATATAATTGATGGATTCTGCTAATAGATTCCACTCTTT
TGTCAGTTCTCCCTCATTGCTCTGAAAATATACAAGATTT
CAGCAATCCTCGCTAATGGCAGTCCTTAACTTGAAACGTG
AAACTGTCGACATTGAAGAGACAGCGAAGAAAGATATCAA
ACCTTATTTTGCTTCGAATGTTGAAGCGGTTGATATTGAT
GAAGATCCCGATGTTTCAAGATACGATCCCCAGACAGGAG
TGAAAAGGGCGCTCAAAAATAGGCATATCTCATTGCTAGC
TTTGGTGGTGTTATTGGTCTAGGTTGTCTTGTTGGTGCAG
GAAACGCACTCAACAAAGGTGGGCCACTTGCTTTACTTTT
AGGCTTTAGTATTATTGGGATCATTGCTTTCAGTGATGGA
ATCTATAGGTGAAATGATCACTTTATATCCCTCGGGCGGT
GGATTTACCACTTTGGCTCGAAGATTTCATAGCGATGCAC
TGCCTGCAGTTTGCGGTTATGCTTACGTTGTTGTGTTCTT
CGCAGTTTTGGCAAATGAGTACAACACTCTCTCCTCCATA
CTACAGTTTTGGGGCCCACAAGTCCCTCTATATGGTTACA
TCTTGATATTCTGGTTTGCATTTGAAATTTTTCAACTAGT
TGGCGTTGGTCTTTTGGTGAAACGGAGTACTGGCTTGCTT
GGTTGAAAATAGTAGGATTAGTAGCCTATTATATTTTCTC
GATTGTTTACATATCTGGGGATATTAGGAATAGACCAGCT
TTCGGCTTTCATTATTGGAATAGTCCAGGTGCATTATCAC
ATGGGTTTAAGGGAATTGCGATAGTGTTTGTGTTTTGTTC
GACCTTCTATTCTGAACGGAATCAGTTGCCTTGGCTGCAA
CGGAATCAAAACCCTGGGAAGGCTGTGCCACTTGCTGTTC
GACAAACTCTGTGGAGAATTTTAGTTGTTTATATTGGAAT
TGCTGTTTTCTATGGAGCAACTGTTCCGTTTGACGACCCA
AACCTCTCTGCTTCTACCAAAGTCCTAAAATCTCCCATTG
CTATCGCCATATCTCGTGCTGGTTGGGCCGGCGGAGCTCA
TCTGGTTAATGCCTTCATTTTGATAACTTGCATCTCCGCC
ATTAATGGGTCACTTTATATAGGAGCAGAACCTTGACGCA
TTTAGCACATGAAGGCCTAGCTCCAAAAATTCTGGCTTGG
ACCGATCGAAGAGGCGTTCCCATCCCCGCCATCACTGTTT
TCAACGCCTTGGGCCTAATATCATTGATGAATGTGAGCGT
TGGAGCTGCAAATGCGTACTCTTATATCGTTAATCTTTCT
GGTGTTGGCGTCTTTATTGTCTGGGGTGTAATAAGTTATA
CGCACCTGAGAATAAGGAAGGCGTGGGTTGCTCAAGGAAG
ATCCATAGAAGAGCTACCTTATGAAGCGCTATTTTATCCG
TGGACGCCAGTACTTAGTCTGGCTGCTAACATTTTTCTAG
CACTCATCCAAGGATGGAGCTATTTCGTACCTTTGATGCG
GGCAATTTTGTTGATGCTTATATCCTTCTGCCTGTTGGAA
TTTTATTGTATATTGGCATATGTGTTTTAAGAGCAATCAT
TTTAGAACTGTTGATTTGCGGTCAATCAACCTAGACGAAG
GACGAAGAAAAGACATGGAGGCTGATCTTTCTGATCAAGA
GAGTAGCTTAGCATCTTCGGAAACGATGAAGGATTATAAA
AGTGCAACTTTTTCAGATACCTCAGCAACATTTTCACCTG
ACCATTATTGTGAATATAAGCTATTTGAGAATTATTTTAC
CTTTTACAGCCGCCCCCAGGATAAATATTTCAAGTTGTGG
TAACGGAAAAGGGCCTTACATACTCTAGTGAGCATAACAC
GTACAATGAAACTATGATTAAGTCTTCTGCGCTTTTAGAG
CCGATGTAAAAACATGCTTTTTATAACCAATGCATGAAGT
ATAATTTAGGCCCCTTTGAGTTAAACTACTCAGTGTCGAA
CACAAGTTTGAGATTTCGCAGTCAATTTTGGGTTGACTCG
ATTATTTGCTTTGCAAACTTCTTGATGAGTGGTTCATTGC
AAGGATGATTTGTTTTGTTATTTCTTATTAAGGATATGTA
AGATGGTATAAATAAAGAAAGTCGTTTATGAAAGAGAAAA
GAAAGAAGAAGAAAAATCAAATTTACGGCAAAACAATAAA
TCAATGTTAAAGCACTAGTAATTGCCGGATGAAAAGGTTC
AGAAATTGGTTGCGGAACGTTTTACGCCGGCCAGGGTTTT
CATAGACCATTTATGAGATATTATACAGCAATATTCTAGC
ACAAAAGATAATCAACCCGAAATATCAATTTCATAGGGTA
TAAACCCAAGAACCTCTTGACCGGTGACTTTTTCTCCGAG
TTATATTCTAGACCAAGCACCTCTTTTCACCTAGCACATC
TTATCCTGTTCCTGAAAATACAGTTTATACGAGCTTGCGT
GTTTTCCAAAGAAAAGAGCAAATGCAAGATTCAAGATTAC
TGTTCTTGTTTTATTTGCACTTATCCAATCAAAAGCTCGT
TTAGGGATTGTAGAAGAGCTGACTATTGTAGTTAAATATT
AGGGGAAATGAATATATTTTATCATGGGAAATACGTGGAA
CGTGTAATATGTTGTTGCTGCTCCCAAAATAAATTTACCT
GACGAAAACCTTATATTTCCGGAAAAAAGCTTAAAGATAA
AAGGTTAATTGTACTTTTAAACTCTTGCGGAATCTCTGTG
CTCGGAGAAAAATATCCTGGAAAAGAAGATGCGGGTAGGC
GGACTTAAAAGATAAGTGCACATTTTTCCGGACTTCGAGT
GGCGACAGACAGCCTGTTAACTATTTTGAGAATAATTAAT
CTTTAGGGGTTTTAGTAAAACAAACAAAAGACTCAAAATA
ACGCCAAGAACATCCGAAGAAGTCCTGGTCGCGCTTTTGC
TGAGGTGGCTTTAAAAACTAGTTTGCTGAGAGATGTAATA
ATGGCTTTAACAGATAATTCCTCGTTTGGCCACATTATCA
AAAGGCAACCTCTTTCTGAAAACGGTATAGCCGGAAATGA
CTGCCGAGTTATATTATTGTTCGGTATACTCAAGTTATTG
GTACGAAATATACGATAAGAATCTACCGAATTTTCATCCA
TTTAGTGAGAACGTTGGGTGAATTGAAAAGGTGATAGATT
TTTCTGCTTTGGCCTTGGATTAGCCAAAGTATCAATCCTT
AAAATATTTGCTGGCAGTGTGATTTTGCCCCTATCTGAGC
AAATTTTGTTATCTTTTCAACGTCAGGCTGAAATTGACAA
CTTGAGTAACGTAAATCAATATGGCACTTCTCCAATTTAT
ATCGCATGAGAAAAATAGCATTGGTCAATCATACAGAACG
TAACATCAAAACAACCGTTTACATATATATAATCACTTGT
CTAAAATTGATTGAAATTGCATATGAGAAAATATATGATA
ATGACAATAATTTTCTTTGAGCACAATTAGTTTATTTGGC
AACTTGCTCTTTATTATTAGTAAATATAGCACATATTCAT
ATAAAACACATCTTCAGTGGGATTACCTAGTTGATGGTGC
CAGGAATTTTCCTATCGTCAACGAGCTGAAAATTTTATTA
TTTTTATTAATAACATAATGTGAGACTCCTGGTTTGACAT
TTAATTTTACTGTATTAGTCGAATTTTGTTCTTGCCTACA
ATAAAAGACAATTAAGCCGCAGGCAGTCTCATTCTTTATT
ACAAAAACAAAACGATAGAATTTAGAGCACAAGTAAGAGA
TGGTAACAAAGTCACGGCTCCCGGATGTAGTATGTCGTCA
AATAATAAGTTCGTGAAATTAATAATTAGGTTATAAATCG
TAAAAATTGAAAATATTAATTATGACGAAGTAGGCACAGA
TTTCTTGCTGCCAGTGTTGCTGTTGCTGTTAACACCAGAT
TCATCTGAGACAGTGCCATCATTCTGGTGGAACTCCGCAT
GTAAAAGTTTACCTACCCTATTCTCAATATAACCGTTGTC
TGGGTAGTTGACTGGGGATTCGCATCCAGTAAAATGAAAA
TGTCATATATGAGTGCTCCAGCAATACCGCCGGCAATTGG
ACCACCCCAGGCTCCCCATGTCCACCACCAATGTGTGAGA
TGAAAAGCATGTGGACCATAGCCAATCATGGAAGCAAATA
TGCGAGGACCGAGATCTCTTGCAGGATTGATTGTGAAACT
TGTTTGATATCCAAGGGCCATACCAATTGCAGCGACTAAG
AATCCAATAATTAATGCGGTCATACCATTGCCAGGTGGAG
CATTACTATCATCCAATAGCGCCATCAAACAACCCACAAG
TATAGAGGCTCCTATGAATTCGTCAAAGAAGGCATTTCTC
CACGTGACGTAAGACTTTGGATCAGTAAACAAACACGCAC
CGGTCGCCGTTGTTCTTATGTGCGGACCTCCCTCAAATTC
TGTGATAGAGCTCCAAAATAACCATAAGCCATAGCTCCTC
CAAAATATGCACCGATAATCTGAGCAACAATATATACGGG
CACCTTTTTCCAGGGGAATTTTCGAAAAATTGCCATTGAA
ATCGTAACAGCAGGGTTAATATGACCACCACTAATACCGC
CTGCGACGTAAACACCAAGCATACAACCGAACCCCATGCA
AATGATAGGGATTCATAGGAACCACCACTACCTTTTGTTA
CAGTTGCTTGAAGATTACCACCAACACCAAAATGACAAGA
ACTAGTGTCCTGAGAAACTCCGCAAACGGTTCTCGCATAT
GATAGCGAATTTTGCCCAAAAGTTAGAAATGTCATTATAT
CCGCGTCTTCATCTTCTGAGGCACCAATTTCATTACCATC
TAATGCACTCGTACTTTTATTTTCCTCTTCAATAAGTTCT
TCAGGAAGCTTCGTATAAACCGGAGTAGAACCATCGAGGG
TTTGCATGTTCTTTAATTTTCTGGATTCTGCATCGGCTAT
GGAGGATGCGTAGCTTTCATCGCCTAATGAAAAATTGACA
TTATGCGAAGTACGCTTTTCTTACGTGAAACATTCTCAAT
ATGCGTGTTAGAGGGCTTTTGTGGGTTTTCAGGCTCTAAC
TTAGTAGGTTTCACATCTGCACCAACAGTATTATCGCGTT
GCGTTTGAGCTTCGATGTCACCAAGCTTTTACCCGGTGCT
GCACCTCTAAGGAGCCTTTTCCAGTCTTTCACTGACGTAG
TAGAACCCCTTGAAATATCGGTCGACCTCGTCTCGATGAT
GCGCGGGACCTTGCATCCATATTCTTTTGTATCATCTTTG
CTGCCAAGCCTCGATCCAATACATGCGGTAACGGCTGATT
TAAACTCCAAACAGGCCTGTTCCTGCTACTACCCATAGTT
GGATTTAATTGCCGATATAGTGGGTCTACATAATTATTAC
TGTTGCCTTGATTTACCCCCTGGATAGATAATCTTGCATT
ATACGTGCTTGCTCAGCATCTGAAAACTGTTTAAAGTCTT
CAAATTAGGCAAAGAATAAGTAAAACCCATGGAAGGGACC
TGTGGTTGTACCGAATCCTTCCTCTCGTCAACCACTTTTT
CAAGGGTGTCAAAGCAGAAAGTTTATTTCTCGATGATCCT
CCAGTTTCAATTGCTTTTCGAGTCTCACCTAGCTTTCGCC
TCAAGAGAGTGCTGTCATTTTCGTTATTTTCCCTAGATTT
TTGACACTTTCTTCCCAAGCTATTTTACCATTAGGTTCTT
CTTTTAGCGTTGGTGGCCGTGTACTCTCGGAAGAGGAGGA
TGACCTCCCAGATTCGTAACTCATTACTTGGGTCTAGATC
ATATATCAGAGGAGCGTTATACTGTGCGATTATACGCTTC
TTTTATATGAATAAGGGGGAGACATGGTGAAAAGGTACCA
GAACTTTTGATCGACCAAGACTAGGTAAAGCTCAAACAAC
GTTTATAACTCAAATTTCCGGGGTAAGTGGGTACCGGAAA
ATTATGATATTCCGGAGCGGAGTTATCAACGGAGAAAACT
AGGCCTTCTGATGGAACTTAATTTAAAAATTAATCACAAC
CTATGCATATTATTCCCGCAGAGGGTGATTGTGAGTAAAT
CCCTGCACAGAAACAATTCCCGCCAGGCCATAACTAGATT
CTAAATTATTTAACTCATAATTTCATGAAATCGTATCGTA
GTACCAAATAGGGAGATATTGAGCCAAGTAAATTCTTACG
TCACCATAGTTGGATAATTAAGTACTTGATATTGTATAAG
GATCTCAACAATACGAGAAGGGAAAATACCGCAATGTGTG
ATTGAATTTTCAAACTTTGGATCATTAAATATATATAAAT
GAACCCAGATCAGCCCTTTTTTTCTAGTATTGTCTGTAAA
GTGTATTTTACCTCAAAATCTGACAAAACCCAACTACAAT
TGACTAAATAATCATGTCTCACAAACAATTCAAATCAGAT
GGAAACATCGTTACTCCCTACCTACTTGGCCTTGCTCGAA
GCAATCCCGGCCTTACAGTGATTAAGCACGACAGAGTGGT
TTTCCGACTGCGTCAGCTCCTAATTCAGGGAACCCTCCTA
AAGTTTCATTGGTTTCTGGAGGTGGCAGTGGTCATGAGCC
AACGCATGCCGGTTTTGTTGGTGAAGGTGCCTTAGATGCG
ATTGCAGCAGGTGCCATTTTGCTTCTCCTTCAACTAAACA
GATCTATTCTGCTATTAAAGCTGTTGAATCTCCTAAGGGT
ACCTTGATCATTGTAAAAATTACACCGGTGATATTATACA
TTTTGGTCTCGCTGCTGAAAGAGCTAAAGCTGCTGGAATG
AAAGTCGAACTGGTTGCTGTAGGAGATGATGTCTCTGTCG
GTAAGAAGAAAGGTTCTTTAGTCGGGCGTCGAGGTCTCGG
AGCCACCGTATTGGTGCATAAAATTGCTGGGGCAGCCGCT
TCTCATGGACTGGAGTTGGCAGAAGTTGCCGAAGTTGCTC
AGTCAGTAGTTGACAATAGTGTCACAATTGCGGCATCTCT
TGATCACTGCACGGTTCCTGGCCACAAACCTGAAGCCATT
TTGGGCGAGAATGAGTATGAAATCGGTATGGGTATTCATA
ACGAGTCTGGTACCTATAAGTCTTCCGCTGCCATCGATTT
CTGAGCTCGTTTCCCAGATGCTTCCTCTTCTTCTCGATGA
GGATGAAGACCGTTCTTATGTGAAGTTTGAGCCCAAAGAG
GACGTAGTTCTTATGGTTAACAACATGGGTGGTATGTCTA
ATCTAGAATTGGGTTATGCTGCAGAGGTCATTTCTGAACA
ATTGATTGATAAGTATCAAATTGTGCCCAAGAGAACGATT
ACTGGAGCATTCATTACTGCATTGAATGGTCCTGGGTTTG
GTATCACTCTTATGAACGCTTCAAAAGCTGGTGGCGATAT
CCTTAAGTATTTCGATTATCCTACCACAGCGAGTGGATGG
AATCAAATGTACCATTCTGCCAAAGATTGGGAGGTACTTG
CCAAAGGGCAGGTTCCCACCGCCCCTCTTTAAAGACATTG
AGGAATGAAAAGGTTCGGGTGTGAAAGCTGATTATGACAC
TTTTGCTAAAATTTTGCTTGCTGGGATTGCAAAATTAACG
AGGTTGAACCAAAGGTTACTTGGTACGATACCATTGCAGG
AGATGGTGATTGCGGAACTACTCTTGTGTCCGGTGGTGAA
GCATTGAAGAAGCTATTAAAACCATACGTTGCGCCTCGAG
GATGCTGCTCTTGGTATCGAAGATATTGCGTATATGGTTG
AGGATTCTATGGGTGGTACGTCCGGTGGTCTGTACTCTAT
CTATCTTTCTGCTCTCGCACAAGGAGTTAGGGATTCTGGG
GACAAGGAACTTACTGCGGAAACTTTCAAAAGGCATCAAA
CGTTGCACTAGATGCTTTGTATAAGTATACGAGAGCCCGT
CCTGGTTACAGGACTCTGATCGATGCTCTGCAACCTTTTG
TCGAAGCGCTGAAAGCCGGGAAGGGTCCCAGAGCCGCCGC
CCAAGCTGCTTATGATGGTGCCGAAAAGACAAGGAAGATG
GATGCCCTTGTTGGGCGTGCTTCTTACGTGGCTAAGGAGG
AGCTGAGAAAACTCGACAGCGAAGGTGGATTACCAGATCC
AGGAGCAGTTGGTCTTGCTGCACTACTCGATGGATTTGTT
ACAGCTGCTGGGTACTAGAATTGCTCGTACACACTAGAAG
CCAAACATAACAGCTTTAAAGGCTTTCATTTTGAACTTTT
AAAAATTGAATACTCCAACTGAAGGTGAACTAGTTGTGTC
TCTGAATATATTTTTATAGATATACGAATTGATGAAGTAC
CGCAAATTAAGCTAAAAAGTAATGCTTCTTGCAGCTTTTA
ATTGTTCTTTCTGCAATCTACAATTACTTTTCTTGATTCC
TTCTCCGTTCCCCTGTGTTGTCTGGAAGTATAATTTGTCC
AGGAAGATTTTTGAATAGCCATTGTTTTCTTTAAATTAAA
TCGGAGTGTTTAAATCCATTCCAATCTCTTTTTCTCGCAA
GTCAACAAACAGGTGTTAACTTTCTTTTCCCCGCTGTTTT
CTTACCTATGAATAGTCTCAATTCCTTTTAGAAGATCTGC
ACATTCTCTGATACTATGAACAAGTTCTAGGATAGCAATC
TAAGTTTTATGATTCTCTTATTTCGGATTCGATTTCAATA
AAGATCGTAGTATTAGAAGTATAGAATGTATTGTAATTTT
TTTCCTAATCTTATTAATTCATGGAAGGCATTGAACTCAA
CAGCATATTTTAAATGTTTGTATCTTGTTTTCTCTTCAAA
AAAAAATGGTGTCATTCATTATTTTATGGTCAACCCTATA
CATCAATTTTTCTCTGAAAATATTGACAAATAAAGTAGTT
GATTCTTGTTCTACCAATTAGTGATATTATGCATGACTGT
TAACAACTTTTGACTAATCTCTGAAATCATATGAAGATCT
TGCTGCATTTCATGCATCTAAGAAATCAACCTATATCAAC
AGATTTCAATAATTACTCTAAACTTATGCTGTAACTTAGA
AAGTAACCAGCCTGTGTTGACTGATTGAGTTGCGTATTAA
CTGCGCCTAGTCATTTCAACACTTATAATTTGCTTCAGCT
TAAGTGTGGTTCATCTTTTTTTTCTGGAAACTTTGCATGC
CCTCAAAGCATGAGTAGTTAGTTATCTTTTGACAATGATC
TCTTTGAAAATATCTACTGTAGATTTGCATGGACGCACGT
CGCCCATACGCCAAACTTTGGCAATGATACTCGTTATTCG
TAATATCAGTCCGTCAAGGTGCTGTGATTTCTCTATTTTA
TATTGCCTATTATTTTTCAAATGATTTGAGCCGTTTTAAA
TTGAGTATGCAATGAGTCTTTGAATCAACCGTAAGGCAGT
TCCATAACCACTGCCACGAATACGTTTCACTACCTTGAAG
AATCTCTAATGTAGGCCGTATTCTTCGCACTTAGTTCTGA
CGATGTAGACATCTCATTATATAAGAGCATAAGCGCCTGT
TTCTAGAATCATTTCTTCGTGACCCAGCTTTTGAGTTATT
TCGCGGTATTTTGAAACATTTCTCGAGCTTGACGTGAACA
TCCTTATATTTCATGACAAACTCGATCATTGGAACATCCC
TGCCTCGATTTTAGAGCTAGTATCAAATTTCAATCTCTTT
GTGATGGAGCCCCGCTCCTATTTCCAAAAGAGAAGTTTCT
TGTATGCATATGTTATTGAAGTCTGATTATAGCAAGTGCA
ATGTCGTCTCAATTATTTTTAACTATTTTTAGCCATACAT
GTTAGTTATCCTCAAAGAGAGCCTCCAGACTGGGAAGCAG
TGTTTGTCATTTCAAATAAGTAGATTTCACAGTTTGTATG
ATTTTCGAAGCCAGGATTCATTGGGCTTTGAGTAAAGAGA
AGCCGCGTATTACGAACAGCTTACGATATTGTAAAATATT
CCCTTATTGTGGTGCCCCAATGGATACATGCCAGAGAAAT
GTCTGTGAAATTGAACAATTACAATGACGAGAGCAAGTAA
TCCGGCGGCCTTGTCTCTCTTCACTAGTACCGTCTATATC
TCTTGAGCGCCAATATGCGAAAGCTTTCACAAGGTTGATG
TTCATGGTATTCGGCGTCGATAGCGAATTGCTTACTAAGA
AACATTAGGTGCAGTACAGCCTTGTTTTTCCAGTTCGACT
AACCTTTTCTTGGCAGTATGGAGACTGACTAGGTCTCCCA
AACATTCATTGTAACTGCTGTTTAAAGATTTTGTTCTAAC
CTAAATTCAAGTGAGAAGCTGAACATGTGTCTCTACTTAT
GATATCACGACAGCAAATACTAATCTTGCCATAAATAGTC
TAGCGTTTTGCAACTTACCTCTAGATATATTTTATTTCTT
GAGGAACCGTTTTCGTCGGTAATAACAAAATACTACTGAA
ACGCCACAGCATTGAGAGAATACGTTATCGATTACGGCTT
TCTTCTCGCTCCAGATGTCGCGGGTAAGATATTCACCTCA
AACTTTTCTTGTTGAGTGTCGTCACAAATCTAGAACCTAC
ATGCCATCTCAACGATTTTTCTGGAGAAAGGCCTCACTCC
GTTCCGTACGTAATGCATAGATAAAGTATCAGGATCTTCA
CGATGCTCGAGAGTTACTTAGTAGTCTGAGTTTATGCGAA
AAACTCCGCCGTTGTAATAATCGGGAATACACAGAAGTAG
TACTGCACTATCACTGGGATACTCAAAACCTTCTTTTAAC
TTTTCTATCCCACAAATAGAACATAGGAAAGAACATTGAC
TCCTCCACTTGAAGTTAAATTACAGGAACAAACGCCTAAC
TATAATTTCGACATTGTTGCATCAACGAATCGACCGAAAG
AAAAATCTGGAGTTGCAGTTATCACTTGTATGTGCACTAA
GATTTATATTTTACTCCTGAGATCTGCCAAATCGGTAGCT
TATTGAACTGCGTTCCTTTTCCCCTGAGTTCTCGAGGTAC
CTGCGGCTTTGTCTGTGCCATCTCCCCACTTTAAAGTACC
CCACGTTACTACCGCGTTTTTCCCCACCCCGGCTTAATAA
ATTAGCTATATCTTGTTGACTTAAATACGGAGAAAAGAAG
AAAACCTTCAAGAAATGCTTCATTGTCTTGTCAAAAGAGC
TAAAGTAAAAGAGCTCTAGTTCGAAGATGGCCCGCAATAG
ACAAGCGTGCGACTGTTGTTGCATTCGTCGAGTAAAGTGT
GATCGTAAAACCATGTAAATGTTGTCTTCAACACAATCTG
CAATGTACATATCTTCGACCTTTGAAGAAAAGAGGTCCAA
AACCCGTCAAGGTGAGAAATTTAAAGAAAGTAGATGATGT
ACAGGTATTTAGTAAAAGTAGTAGTGGTGGCATAATGAAG
GTTCCAAAGGCACTAATTGATCAGTGTCTGCGGCTCTATA
ATGATAAGTTGTATGTGATCTGGCCTTTGCTGTGTTATGA
TGATCTTTACGAACTTTTAGAGAAAAGATATGACGAAACC
TGTGTGTATTGGTTCCTGGTATCTCTTTCTGCCGCCACGC
TTAGCGATTTGCAGACTGAAATTGAGTCGGAAGGAGGGGT
TACCTTTACTGGGATACAGTTATCCAGTTTCTGCATGTCA
TCACGCCAAGAATTTGACGATTTTAACGGTAGTGATATAT
TCAAGATTATGACGTACTATTGTCTAAACCGCTGCTACGC
ACAGATGTCCAACTCAAGAACTTCGTATCGGCTTTCTTGT
GAAGCCGTGGGGCTCATTAAGTTGGCGGGGTTCCATCGCG
AGGAAACTTTGAAACTTCTTCCTTTCGATGAGCAGCAGCT
TGGAAGGAAAGTTTATTATTTGCTTCTCTTAACGGAAAGA
TACTTTTCTGTGTATACGCATTGCGCCACGAGCCTGGATA
CCACGATTGCTCCACCACAACCGGAGAACGTAACGGACCC
CCGACTATCTCTCGACAGCTTCTTGGAGATGATTAGGGTA
TTTACTGTACCGGGAAAATGCTTCTTTGATGCTCTAGCTA
CCGACTCTGCTAATGTAACCTGTACTGAAGACTCCCTTAA
AAGATATGGAGGGAACTTCATACGGTGCCACTTGAGATAG
AACCATGGTCTTACGGCTATGTAGACATATCTTTTCACGG
CATTGGATTAGAACACTTGCTTGGAAGCTAGTGCTTCAAA
TAAGCGGTATGCGAATCAGTTTCCTTTCAAATAGCAAGAA
TACGCATATTCCAGTAGAAATTGCTAGAGACATGTTAGAA
GACACATTTTAATCCCAAAAATCTTTATGCAGTTCACGGT
CCAGGGATATCAGTGAAAGCACTAGAAATAGCCGACGCAT
TGGTAGATGTTGTGAATCAGTACGATCAAAATGCAGAGTC
GGAGGCTTGGAATTTTTGTTCGATATATCCAAATTTGTCT
TCTCTTAAGCATTGTGATAGCACATTAGTTGATAAGTTTA
CGACAAAGTGTCAGTGTGCGCTTATCACGCTTCCTCTTTC
TAATCCGCTTGAATCGACAGATGGTTCTAAAGAAGATGTA
GATGCGCTTCCTTAAGTAAACACATTGCTACTTGCATTTT
ACCTTTCAAGATGTAGTGATTACGGACAGTTGAAGAGGCT
AATAGCATCTATTTCTTCTTTAGTATATGGTTCCTGCAGG
GCAAACAATTATTTCCTTTGCAATTTTGCGGCAGTGGGGA
AGAATGATAGCACTAATAGTGAACTTGTGGACAATTATGC
TATTATAGCAAGAAAAAAATTTATTTTTTTCAAGGGGGTG
ATTGTGATGTGAATTAAATCAAGGATATACGCTTTTATCG
TCATGATAGTCGTGCGATTTGTACTTGGTTATAGATGAAA
TGAGTTAGTTTTAATAATTGTGATCACAATATAGCTGTAC
TTATCAGGCCATTAAAGTTTCCTGTAAGGTGCACGAGAAG
TCATGGTCATAAAATTATCAGAATCTCCAAGGAGAGGTTC
AACGGCGTCGGTTGCCCATACTCCATATTAAGTACCCTGT
CATTTCCACAGTTACATTAGTTGGAGTAGTATAGAAACCA
AAAGATCAGAACTCCAATAGGCAGTATTTGGGTCACAGTA
TTCAGTGTCACGTTTTTAGTTTCATAAAGAGGTCCGCAAG
GATCATATCCATCCTCATCACGCTTCAAAACTGCATAAGT
CACACAGGTAGGAGTGCTCTCACAAGGCGGACTATAGTAT
ATGGAGAGATTGGTCTGTCCGCTAACGGAACCTAACTTCT
TTGTATTGGAGTATTCATAGCCCATATATTCAGGCTCCAA
GTATGTGGTTTGGTCGCCTATTGTGTACTCATAAAAATTA
ATATTCATACCATCTTCCCTTTTGTTTGTTGGTAAGCAAG
CTTCTGTACTGGCTAAGGTTGTAGTAGCTAGCGCCACGAA
GACCAAGAGTGCCGAAAATACGGAATGGGGTATAGACATT
TGAAGGTGTGGAGGGATGCTGGTATCCTCCAATTGTTACA
TTAAGATTATCATCTGGCTATCATGAAATGAAGGTTACCT
TTATATAAGAAAGACTTTTAAAAAATGTTTTGTTTTCTGC
TTTAGGGAAGTAGATATCGTTCCTGCATTTTGATATCAAA
ATAATCTCCGGTAGGCATCAATTGCAGTTAAAGCTCTTTC
TGGCAAAACCCCGATACCCATGTAGGTACGCTCTTTTCAC
CAGGTCTTAATAATTTGATGGGCACCGTTTATCCCAGGCA
AGCCAAAATTAGAAACAAAAACAACTCACGTACGTTAAAA
CCTGATAGTGCTTCGTACTACATAGAACCCTGCGCTGTTA
TCTGCTAATCGAGCACTACTAAATTCCTCCAAAGGAAGTA
GAGTATAGATTCTATGCACCGATGTGAAAATAGTAAACCT
ACGATAACCTTTTTTTACTAACCGAATTGAGCAGATATTG
TTACCTGTTACGGTCATAAAAGTTAAACGATTTTGCTTTA
TTTCTGTCCCTGGCTGAAAATAGTAAAGAAGAGGGAAGGC
AAGTTCAAGGGCAGCTTAATAAGTCATACGAAAACGTTCT
CGAACTTTTTTCTGCAAGCTTTTCAGAACCACGATGGAAA
AAGAAATTTTTACAACACTAATGCCAAGTAAGGTTTTTCG
GATTTAGGGTGGCGTCCTGAAAAAAGAAACGTCTCAGAAC
GTTTCGGAGAAAAAAAATAAGGTGTCAAATTTCTTAGTGT
TTTGACGGGTGATGCCCTTCCAGATAAATCTCGTGGAGAT
TGGCTAGCGTCAAACGTCACCGATCTCTATTTCTTTTTAG
GTTATTAAATTTCGATTACATCGCGTGTTCTTAGATAAGT
TACCAAGGGTGCTCAAAGGAAAATTATATTTCTTTTTTCT
TTTGAGTAATTGCAGGTGAAGAGATACAGAGCAAGGAACG
TGATGTAATGCATTTTTTTTGTTCCTTGGAACCACATGAT
TTACTCAACAAATTAATCTAGTTTGTGCTTCAAGCATGCA
CCATTGTGAATATTTTTTAGTTTCAAGGTGACAGGTTATG
AAGATATGGTGCAAAAGACAAATGTATGGTGGCAGGCATA
GTAAAATGATGGTGTGGAAGACATAGATTGTATTTGTTTT
GCATTATCCAAGTGCTCGAGATTGGTTCTAAAAACAAGAA
AATAAAGGGCAAGAAGAAAACCAGTTACTTCTACATTGAG
AGGCCAGCCAGGTTGCCGCACACGTGTTGGTGCACGTTAA
GTTTTGGGCTCACAGTGGTAAATCATAGAAAAAGCAGTTG
CTTAATTTCCCTCTTTTCATATTCTCTACGCTAGCACTGT
AAGGAAAAACGCAGAAAGCAACATACAACGTTTGTTAGGA
TGTTCGTACTTCACAATAAGCAGACAATAACCATTTCAAG
TGTAAAAAATTTTTTTCTGTTAGTTTGATGCAGAAGACTT
ATACTTTTAACTTTTTGGTTAACTTACACAAACCAAGCGC
ACAACGCCTGCGCTTTTAGTATTAGATGGCATGATTTGAA
AAGCATAAAAGTCTGGATATTGGAATTTAGGGAGGCGGCG
GGATAGAGCGATAGTTTCTCCCCATATAAAGTCTACAAAA
TGTGTGGGTTTTGATATCGATCGAAATTTCACAAGGTGTT
CTATAATGACTAACATTTTGTGAGCAGTTGACTCTCCTTA
GTGCACATTGTGGAATATGTATGCCATGTCTCTTAAAGGG
GTAAAAAGAGGTATTCTGCATACTACCAGTGGGGTTTATA
GCATCGTTTAATCTTGTTATCCTGTTTCGGTTTCGGCAAT
TTCTTTCAAAATTCTGTTTTCAATGTTATCTGGGAAAGAA
ATGTTTCGAAAAATAATACGTAAATTGTTCCGACAAAAGA
GTTCTTGTCTATGATTATTCAAAATGCTGACTTTTTATTT
AGCGCTTATTGGAGTCTTTGCTGTCTGTAGAAATCTGACC
AGGCATACAAATTATAGTTATTTACTAACGCAAGAAGTTT
ATTGTGGTTTTCATGTGTATGTGGCCACGTAGATTTATTT
TGTAAATAAGTATCGCGACAGCTTCTATTTTCTTGGTTTA
ATACGCCTGTACTAATTTCCATTTTGAGTTTAGGCGGTGC
TTTCGTAAAATGATATGATTATTCCGCTCATAAATGGTAG
TCATGGTAAGGAAGATAAAAAGCGCAGTTCCACTGTCAGG
CTTCGTTTATTTAACAATATAGATACATCATAAAAGTTTT
GGTAATGTTCTCTGGTTTTACTTCGTACTTCTGATCAGAA
GTCTGTTATATCATGGTTCGGTACCAATTTTTTATACACC
ATTGTGATGATGTTAAAACTAAACGTATAAATTGGTCAAT
TATGTTGCTAGTAATGCAGCTCAAGCAAATTTATTTTATT
GGCCTACATAAAGAAAACTAACTCTACAACTTTTACGGTA
TAAATATGCAATGTGATTTAAAAATCACTGAAGTGTGTCA
GAATATGAGAAACTTTAAGTGAAGCGTCATATTTTGTGCC
CTCATATCAAAAAATGCTTTAAAAGCAGTCAACCAATGTG
CCAAAAATTTTCAAAATTCAGGAACTTGTTGTTCGGCAGA
CTTTTATTCTGCCTGCTAAAGATCTGCCGACCTACCATAG
CGGTCATGTTAATTGTAACGGCTATATCTACTGGGTAGAC
TGACAGTTGATTTCCTTCGAACGCCAACTCTCGCATTGCC
ATTTTAGAATCATCGTTAAATCTTTTATCTCTTTTCGGTA
AAAACTAGATATGACTGATTTGGCCCCACTACCTGCGGCT
TCGTTGAGCGTTGCAGGTGGGTCTATTTTTGATCCAATAG
CTAGCTAAAACCAGCTTATGACAGCTAGTAAAAGCAGTAC
CCCAAAATTCCATACCACCACGCAATACTTCCATTTCTTC
CTGGAACTTTTACATTCATACCGAACAGACCAGTAATAAC
ATTTAATGGAACTAACATTGTACCTAACATAGTAACTTTA
CCCAACATTTCTGTAACTTTATTATTAGAGTTAAATGATT
CCACTTGTAATTGGGCCAGGTAGTTTGCATGTGATCTAGA
AAAATCTTTTCGTACGCCAATAAATTTTGAAACATCGTCA
ACAAATGATCCTGAATATCACCTAAGTATAAAGCAATATC
TCCCTTGGTTGTGATGTTGTTTGCATATAGCTATTTGATA
AGCTTATTTGGTTATTACTATTATTCTGGTTCACATTCTC
TTGTTCCGCTTGTAAGTTCACCATGTTAGTTTGAGATTTA
AGCACTGGCCCAATACCATTAGTTTCATCTTGACATCTTT
TGGCGAACATTTTGATAACATCTGCTTTACCGCTCAAGAG
TCTCATCAGCGTCATTGTCTTACGCCTACTTTCACCAATC
CTTTGTAACATGGCTGCAAAATCCATATCACGGGTCATAA
ACACTGAATCATCAATCGAATCAGCTTCATACTCGATGGA
TTGAATAACCGGAGCAAAACTATCTGTGATATCATCGATT
AAAGCATAACATAACCAATCTGAATTGACACTGACATAGT
CACGTAATTGTCTTACACGTCTTCTTACATTGGCACAGTG
TGATATTGGGTCAAAATGAAAAGTCAAGACACCTGACCTA
AAAACAACGATGTAAACATTTATAGGTTCAAGATAATTCT
CCGATTCTTTATCATTTTCAAATGTATGGAAACAGACAAA
GTAATAGGATTTGAAAAGCTCTACCTTTTCACGCGTTTCT
TGCATCCTGATATCTTCCGCGGTCAAAGGATGGATTCCAA
ATGTTTTTGCTATGCAACGCATTTCATCATCAGTTGGACA
ACTGCAATCCAACCACCACGTTGGATCGCCTCCCTTGAAT
AACTCATAAAACGTCTGTCCCTCGGATATCAAAGAAGGGA
TATCACTAGCATGCACAGTTTCATCAGATTCAGAGCGGAA
GAACGAAAATCTACTAGGAATTTGATATTCTGTATTTTGG
AGGGTATAATACGCCCGGCTATAACTCGAATCATTTCCTT
CTTTTTCACCTTCAATCTTATTTCTACCAAATGTTACGTC
AGGGTGTAGATCAGGTTTATCATCTTCCCTCACAGATTCA
TTGTTTTCAGATACGTACATCTCATTAACGCTGCAATTTT
TTCAAGAGTCCGTGAAATTTCAGGTGTATATTTCAGAGCT
GCTGAGGATCCTGAAGTGGAAGCAGAGTTAGTAAATCCAG
TATCTTGGTCGGTATGATTGTATGTTCGTTCACTGTGCCT
TTGATGGTTCGCCAAAGACAGATTTCTTTCAGCATTTGAA
ATCTGGGCATATTCTTCCAACTCATCAAAATCAACACCAT
TAACTCTTGTATGTAATAGTCGAAACATTGGAAAACAAAC
GTCTTCTTCTGTTTCTTGAGAATCCCTGGATGCTTGCGAT
ATCTCACTATGGAAAGATACCCTGCTATCCATACGTAACG
GTTTAATTCTTCGTGTGTCATTTCCCATATCGGACTTTTG
CGATGCAGTTCTTGTCAACAACGTTGTAGGATTGACTGAT
GAATGTGTCGATATTGTAGAATAGGTTCTTCTCTTAAGTT
TCGCCTGTTTGGGATGCGTACCATGCTCTGATTCAGCCGA
TGTTTCAAAGATTGCGCTAACTAGCGAAGCCTTACGAGCG
CTTGTAAAAGTTCTTGCCGAGGAGGAGGCTTCTAAGTTGC
ATCTGTTACTTGACGTACCGGCAGGTAACGCCGTATCATG
GCCTCTCTAAAGCCGCATTCTTTGGCAAAGAGGGAGCGAT
GCTCTCTACATGAATCTGCTTTTGGTGAGTTTCAGACTTT
GCTAGCCTGGATGGCCTCGCATTAGAACTTAAAAGCGCGA
AAGATCTTAACTGGTAACGTTTCACTGCTTCTGCTTCTGC
TTCACCTTCAAAATCCATGCGGCCACTTGTGGATATATTC
GTTTTCTCCACATAGCCTCCATTTTCCACTCCACTATTCT
CCCCGTTAGAGGAACTAAATTTGTGTCTAGAATCTTTCGT
TTCGTCCACTTTCAATGCAAGCGCTTCGTGACGTATTGGT
TGTGCATCAGAATACTGCCTATAGTTCTCTAATTTTGGGT
ACTTGCCTGTCTTCATGGAAGCCGCCGTATTGTCAACGGA
TTTTGACCTTGGTAAATCTGACGATGAATCAAATGAAGTG
GATAAGGACGACATTACGAAGTTTTTCACGTTTTCTCATA
AAAATTCAGTACTTCTATAAAGGTGATTAAAATATATTCC
TGTCGATTTTTTATCCAACTGACAGTACATTTCCATGTAA
GTAATTGTTTAGCAATAGTAGTCTCTACCGTCCTTGCTGA
ACATTGAATAGAGGAAATAAACGCTGTTGATTTTACCTTT
CCACTTTTATAATATAAACCTCTACGTTAAAATATCATAT
GCTCGAGGAAAACCTGATTTCTCTGGAAGCAGCCACTTTC
GTGAACAGCCAAACCAAATGCTGCATTTTTCGAAGAAAAT
TTTTATCTCAAGGAGTCGCTTTTGTAACTTATAGCCGGTC
AGGCAGTAAAACGTACCTGAAAGAATAGTTTGATAGTAGG
ATATGGACAACGGTTAGTTTTGTCTGTACTTCTTGTATAC
AGGGCCTCTGTCAAATGAATGTGCGTATAAATTAATGGAG
GTCTTGCATAGTTTGTTGAAACTTGGAAGAACTGTCAACC
TTCACATATATGATATCCACGGTCTAAGCACGAAGGGCAC
TTCTTGTTTCTCACATTTAGGCAACTACGATGTGGGAAGT
ACAGCTCAGTTACGGAATCTAGCACGTAGGAAGAATAAGC
GATAAGTGTTCCTTCAACACATCCATAAAGGAGTTTAGCA
GCTGATATATTTGTCGTATCTAAAAAATTTTCAGAGTATT
ATGACCTCGTCAAGTACAACGGAAATATATCCTGACATGG
AAAGATTAGCCGTTCAGAAAGTGGCCCTGTGCATTAAATA
TAGTTGTAGTTTCAGCCGTCTATATTTTTTTCGAACCATC
ACTTTTCCCTTTCTGGACTTTTCTCAATGTAAAAACAAGA
AAAACATGGAATGTATAATACTATAAATAAAAAAGTAGGA
AGAAGAACCAAAACAAAGGGCGTTTTAAAGAGAGACGAAT
ATGCTTGGCGAAGATGAAGGGAATACCGTTCTTGAAAAGG
GAAATAATCCTTCTGTAAAACAAGGAGAGGTTGGAGCTGT
ATTTATAGTACCCAAAATACTTATCAGAGAACATGAAAGA
GTGATACTTAAGCAAATTCTGCAAATCCTGGATCAAGATG
AATTGGTTCAACCTCCCTTAGACAAATTTCCCTACAAAAA
TTAGAATTACCGAAATATATAGATGAACTTAAGACGAGAG
ACGCTACTAATACATCCTACAAGATGATACAATTGGATGC
TTATGGTGAGAAAAAGTGGGTTCGAACGGTGAATTATTTG
GCGGTAGACATTATTTGTTCAACACCTTCACATTCACGGC
TCATATGGGTGTTCTTCTGGTACTTTTACAAGATGTCATT
AAAGTGTTATACCAAAGCAACGCAACGCATGACGAGGACG
AGTTTATTGTCCAGCATGATCAAATTCTGGTAATGGAAAC
TTCTGAGGAACAAACAAAATTTTGGCCAAAATGGTGTCAT
TCCTGAAGAATCCAAAGGATCTTTTAAGTATATAACTGCC
AGGTCAGCCTTTGTTGAATTCGGTGCTTCTGTTATTGCCG
GTGGTCAACGCATCGTTGATGATTATTGGGAATCTTTAGC
TAAAAGCAAAATTTGTCGTCTCACCAAAGGGTTTTCAAAT
TATCAACAAATTTAATTTCTAAAATCTCACTTTTACGCCC
CTCCTTCCAAAATAACAGGATTAGCAATGCCAATGAAATT
AGTGCGAACACTAATAATACCTGTACGATTTCTACTTCAA
AATTCGAATCACAGTATCCAATAGTCACGGAACAACCGTC
AGCGGAGATTAGAGAAGCCTATATTGAAAACTTTGCCAAA
GGTGAGCACATTTCGGCAATTGTTCCTGGTCAAAGCATTA
GTGGAACATTGGAACTCAGTGCACAATTTAGAGTACCGCG
TTATCACAGCAAAACTCATTTCAACAAGCTCTGCAAATGA
AGGCAATGGACATACCAATCGGAAGACATGAAGAATTACT
TGCGCAATATGAAAGTCAAGCTCCTGATGGTTCCGCTTCA
ATTTCACTTCCTAACCATATTCCATCTGTCAATCCTAGCA
ATAAACCAATCAAACGAATGCTAAGTAGCATTCTTGATAT
TAACGTTTCCTCATCAAAAACAAGAAGTCTGAGGAGAACG
AAATGATAAAACCCATGAACAAGGGCCAACACAAAAATAA
TACATCGTTAAACATAAACGGCTGGAAATTTGAATCTTTG
CCATTAAAATCCGCCGAGAATTCAGGTAAACAGCAATATT
ATAGAGGATTGCCGTTATATGAAAAAAACACGCTGCTAGA
AAGGTTGAAACAGCTGACACCGAACGAAATTAAAGAACTA
GAGCATTTACACGATGCCGTTTTGTTAATACCGGTTTGCA
GAACGTTAGAAAAGTTAGGACAAAAATGGAAAAAGTACTG
GCAGTACAAGGCAGGTATTCCTATCGGTTTGAAACGGTCT
CAATTGGATGAATTCAAAAATAAATATTTGAAAGATGTGT
TGGCGCAAACGAGTGTTACTACAAATTTTAACGAAATAAC
GAATACGGATGAAACAATAACAACAAAGAGGGTACCGAAC
CCAAACTTCCTAGGAAATTGTAACATTAAGGATTTTAAAC
CTCCATACATTTATTCTCATGTGAACAAAGTACCACAAAA
TGTCGCTGGGGATAAAACGGCTGTTAAGCTGGACACTGAA
GTAAAGAACACAAATGCTAATCCAGTGGTGGCGACGGATC
CGGTCGCCGCTAAACCGGACAACCTGGCTAACTTCAGCAA
CGAAGTAGCTATGAATAATTGAAAGAAGTAAAACATAATG
TAGGGAACACTCCAATAAGAAATAAACCATTGTTGAAGTA
GTAATATAAACTATCGTTCGTTATTTTATAAAATATGTAT
TGTTACATATATATACATATATAGGGAATGCATGTGCACA
ATTGGTTTGAGTGGAAGGAATAATCCAAAATCATAGCAGT
TTGGTCTTTATGATCTCTTGTCTGATTCTGAATGTGTAAT
ATGCCATAACCAACATAATGAAAATTAATGGAAGTAACCA
AATCATTAGTTTTCTGGCAATTTCGTCGACCTGAGGACCA
TCTTGTCCATGACGTTTGGTAGCTTCCCTATACTTTTCTT
GTTCAACCAGGACTTTCTCCAATTTCTGATTGATTGATAA
GAAGTCTTTGAAATTTTCTTTATCCTCAGCGATTGCATCA
TCGGTGGACGTTCCCTTTCATTATTAGCTGGTGGCTTAGA
AGAGAGCTGTTTAGTTATCGTAGTCATGAATGATAATAGC
TCTTGTTGGACCTTAATGACATCATTTAGCTTTGTTTCTA
AAGCATTGATATCGTTCGCAAGAATTTTACCTTCAACTCT
ATCCAGTTTCTTATACAATTCATAGTTTGTAATTTTGTCT
TTGTCAGCGTCAAATGCTGTTTTTCAATCAATTTTTCTTT
GCCGGTTTGTTGGTCAATGTATTTGGTGATCAGTTTTGGC
TGACCCATTGCATTCACATTAGGGATCAAAGAATCTTCAA
TCACGCCATTAAAAATTGCATTTTGAATATTTCAAAAGAC
TCTGCATTATTATTCACTGCTCCATTTTGAGCGGTGACAC
CAATACGGTAAGACCCAGAGGGAAAGCGAACCTTCCTAGT
TTGGAAACAGACTTTATTGTCCACCTGAACTTTTAATAAG
TTGTCGTCTTCCAAATCATAAGTTACTCTGATCGTGGAAG
GAACGGAGGAATCCTGATAACCCATCAAACAAGATGCAAA
ACTCTGATCATAGATTTTCGTCTTATCTACAGGCTTTTGA
CCATCATTTAGTTGACCACGAAGTGTTGGGCCCAATGGAC
CATTGTTATCCACTAATAATTGTAAACCATCATAGTTCAC
TGGCCCATTGTATAACTGCTTATCGCGTGGTACGTTAGAA
TCTTGAACAAACCAAAATGATATGCCACCGTCGGTTTGGC
CAGAATAACCAACACTCCTAAATGTCCACTCCATAGTAAA
AGAATCCTTCAAATCGAATCCTTGCTTCAACCAAAGTGAA
CCCTTGAATTTTGCTTAGAAGTCAATACAATTCTCCCTTC
CTCTAGACTAGCTTGTTCTCCAGTTTGCCAGTTATTGGGC
ACTTTACGTGCATTAATGAGATCAGGGAGCGAGTAGTCTG
AGCTTAATTTGGATGCATCTGAAGTGTCACCCAATGGATG
AGCTTCTAGCAATCCAGCCCATGTCGCTAAGACGGTAAAA
CACTCAACAGTACTGTACTTTTCATAGTAATTAACATCAT
CATAAAATACAAATTCCCTGATGCTAACTATTTGTTAATT
TTATTGGTATAATTATAATTATTCAATACCAATTAAGGCT
TCTATTAAAAGATCAAAACATTCTTAAGAGTTCATACTGT
TTCTCTACTCGTGTATAGTGATACCAAGACGTAATGACAA
TAATAGATGGAAATTGAAATATTATGAAACAGGAATAATA
TTCCGTTGAATTGTAATAGATGTTGTACACCTGCAAGCGA
GCATGCTATCATTTTGCGACTATTTTTGGTCTGAAGACCT
TGTCTCAGGTCTAGATGTGCTTTTGATAGATTATACCATG
GTTGTGAGCAATGCGACTTGTTCATTCAATTATTTGCGTC
AAGAATGCAATTTGAAGTCAGTCACGGGAGGCAGTTGTTT
GGTATAGAAGCCGGTATGGACAATCTGAAGGCAGTGCAGG
AAGATGAAGATGAAGGGGTGACAGTTTCGAGGGCCCTGAG
GGGAATTCTACAGGAAATGTCTCAGGAAGGGACGCATCAC
TTGACAATAGCGTCGAACATAGAAAGTTTGGTGCTGCAGC
CATTCAGTAAATGGTGCATAGAACATAGGAGAGAATTCAA
TACTCCGAGAAGACTTTGTTGACCAATGTAAATAATTTCA
GGAAGTCTAAAAAGTACGTCGGTAAGCTGGAGAAGGAATA
TTTTAATAAATGTAGGCAGCTAGAAGAATTTAAAAGAACT
CATTTCAACGAAGATGAGCTAGCAAATGCAATGAAATCAT
TGAAAATACAAAATAAATACGAAGAAGATGTGGCCAGGGA
AAAGGATCACAGATTTTTCAACAGGATAGCGGGAATAGAT
TTTGATTATAAGACAATGAAGGAGACGCTTCAGCTGTTAC
TGACCAAGCTTCCTAAAACGGACTATAAGCTACCTCTCAT
TAGTTATTCTTTGAGCAACACCAACAATGGTGGAGAAATA
ACGAAGTTTCTGCTTGACCACATGTCGTTAAAGGATATTG
ATCAAGCTGAAACGTTTGGCCAAGATTTGTTGAATTTAGG
GTTTTGAAATATTGCAACGGTGTTGGTAATACATTTGTCA
ACTCTAAAAATTTCAATACCAATGGAAGAATACCGCGTAC
ATGTTTGCCAATGTGCCAATGCCCGGTTCAGAGGAGCCTA
CCACTGGTGAATCCTTAATATCCCGGTTCAACAACTGGGA
TGGTTCATCTGCAAAGGAAATTATTCAATCCAAGATTGGT
AACGACCAGGGGGCAGCGAAGATCCAAGCTCCGCATATAT
CCGATAATGAAAGGACGCTTTTCAGAATGATGGATGCGCT
TGCAGCGTCAGATAAGAAGTATTACCAGGAGTGCTTCAAG
ATGGATGCCTTGAGATGCTCGGTTGAGGAGTTGTTGATTG
ACCATTTGTCGTTTATGGAAAAATGTGAGTCCGATAGACT
GAATGCGATCAAGAAAGCGACACTAGATTTTTGTTCTACC
TTGGGTAACAAGATTTCTTCGTTAAGACTGTGCATAGATA
AAATGCTCACGCTAGAAAACGATATTGATCCCACTGCAGA
CCTTTTGCAACTTTTAGTTAAGTACAAGACGGGCAGTTTC
AAGCCGCAAGCCATTGTTTATAATAATTACTACAATCCTG
GTTCATTTCAAAACTTTGGTGTTGATCTAGAAACTCGTTG
TAGACTAGACAAGAAAGTCGTTCCGTTGATAATTTCTTCG
ATATTCTCATATATGGACAAAATATATCCTGACTTACCTA
ATGATAAAGTAAGAACTTCAATTTGGACTGATTCGGTGAA
ATTAAGTTTAACACATCAGCTTCGAAACCTATTGAACAAA
CAACAGTTCCACAACGAAGGGGAAATATTTGATATACTTT
CTACGTCCAAGTTGGAGCCAAGCACCATCGCCAGTGTTGT
TAAAATTTATTTATTAGAATTACCAGACCCACTAATTCCC
AATGATGTCTCTGATATTCTTCGGGTGCTTTACCTTGACT
ATCCACCTTTAGTTGAAACTGCGTTGCAAAATTCTACATC
ATCTCCCGAGAATCAGCAGGACGATGACAACGAAGAAGGC
TTTGATACCAAGAGAATAAGAGGCCTTTATACTACTCTGT
CCTCTCTAAGCAAACCACACATAGCGACACTAGACGCTAT
TACAACTCATTTTTACAGATTAATTAAAATTCTGAAAATG
GGAGAGAACGGTAATGAAGTAGCAGATGAGTTTACCGTCT
CAATTTCACAAGAATTTGCCAATTGTATTATCCAGTCAAA
GATCACCGATGATAATGAAATTGGTTTTAAGATTTTCTAT
GATCTACTGACACATAAGAAACAGATTTTTCACGAATTGA
AAAGGCAAAATTCAAAAAATTAGGACTAGGCGATATAGAT
TTGTATATAATTTTATATAAAAGGAAATATGTACATCATT
TTCTTTCACTGTAGGCAGCTGTTTCAAGTTCTTTTTTTAT
TGGAGATATAATTATTTACATTATTGTTATAGAGGACACA
CGAAAAAGCAAGAAGGGAACTATAAGAAAAATAAAAAATA
ATGAAGAATACAGATCTGTAATTAGTCATTTCAAGTGAGC
GTAATAAGTAAAGTAAGGTAGAACGGAATAAAATGCTCAA
GCGTATTGTTGGATTGCCTGCAAGGCGTTGCTTTCATAGA
ACGTCCTTTTGCTGGGCAGTGACTTTGAAACTGTGCATAT
TCCCAATACGAACCACTTTAAAGATTTACTTATAGAGAAC
GGTAAATTTCAAGAGGATCAAGCAACTACAATAGTAGAGA
TAATGACAGATGCAATTAGGGGCGGGGTTAATCATGTTTC
ACAGGATCTGGCAAAGAGAGAAAATTGACCCAACTTAGCT
ATCAACAACGTGTTGATTTTGCAAAGTTAAGAGATCAGCT
ATTGAGTGCTGATAGAAGTGAATTTCACAATATTCAAAAC
GAGTACGAAAGTGTGAAAAACGATCTGGAGAAACTAAGAA
ACAAACTAAGGGAAGAAATTACCAAAACAAACGCCGGTTT
CAAACTTGATCTGTCCTTAGAAAAAGGCAGAATTAGGGAA
GAAAGTAGTCATCACGATCTGCAAATAAAAGAAATCGACA
CCAAAATTGAGCAAGAAGTGACCAATATGAAGATGCAGAT
TGATTCTGTCAAGACTCAAGTCATGCAATGGCTGATAGGT
GTCTGTACAGGTACATTTGCACTTGTATTAGCATATATGA
GGTTATTAACATAGTGGCGACAAGCGAGGAAAAAGGGCTA
GACTTGGTACTTGAAAATTGCATTTACGTTTTGTATAACA
CAGTTCAGTAAGAGTACACATTCAATAACGTAGTAAGAGT
ATATTTATTTATATAAGAAGGATAAAAAGAATCACCAAAC
GGATCACAAATGGCATAATCACGTAGCAACCTGGAAATAA
AGCTATAAGTTGAATAGTTCAGTCAAAATTTTGACGGTGT
CATCAGGGGATTGTACTGAATGTCCGATGGTTCTTTCATC
GACAAAAATTTCGTAATCGTTACCACCGACCATAGTCTTG
TCACCAAAGAAATGAATTTCCTTGAAACCATCTTTTTCAA
CGTGTTGCAAACAGTAGGTCTTATCCCAACCAGCGGGGAA
AACGTCGAAAGAGATTTGGCCACCAATGGAGAAAGTCAAA
CCGTAGTCTGGGAATTCCTTTTCAAAGCTTCAACGAACTT
GGCTCTGATTTGGTGTTCCTTATCGTATCTTTCGAATTCG
TTTCTTTCCTCAGTAGAAGCATTTCTACCAATTGGGGAAA
CGTTGATCATACCATTTCTAAATTCCAAGAAAGTACCTCT
TCTCTTTGGCAAGTCAATTTCAGATAGATATCTCAAAATG
AAGACGGCCAATTTATTGTATTTTTCCTCACCGAGCCAGT
TGATGAAGGATTGAGAAGCTAATTCCTTACCTAATCTGTA
GGCGGTCAAACCATTTTCAGAGAAAGAATAGTCAAATTCA
TCTAAAACGTTTGGGCCTAACTGTTCTAATTGCTTGCTTA
AGTCAGAACCACCGACAAAACCAATGCAGCACTTGTTTCT
CAACTTGGCCAAAGTTTTTCTAACTTCTTCAGAAACAGTT
AATCTGGCTGGTGTCAAGGTACCATCAACATCGAATAAAA
CCAAAGTTTCTGGTTTTTCCTTGTAAGCGAATTCAGCGAT
ACTCATTATTGGTGGTTATATTAGCAGATAGGTAAAAAGG
AGAAAGAAGTACTAAGGAAATTGTCGATTTAGTTTTCGTC
AAAGATCTTATACTTTGCCAAGAAGAATAGACGATATAAA
CAGAAAAATAAGTGAAAAGAACACGTAAAAAACGGCACAT
TTTAATATATTTCAAATTTTTTTCATCAACGACAAAAGGA
ATGCATTTTATCCACTTTTCGTGTCTCATGACGAGTATAC
CGATAAACGCCAAATGCGTATTTTATTATCTATTTTGGCC
AAAATCAACGTGTCCCGTGGATTCAGCGTGCCTAGCAACT
TCTCTTTCACCCACAAAGGTCATTTGGCAAGTGTTGCATT
TGATCTGGGCCTTATGAGTGTTGAAGGAATAGCCAGTTTG
CTTCAAATTTGAGGCCAGTTGCAAAGCTGCTGTTAGAACA
TCATCTGATTCCGGCTGGTTCTTGTTGAAAACAGTTTTAA
ACTCGTTCATGGTCAAGGAATCATAGTGGATTCCGTTGAA
CAGTATCAAAATGTAGTTGTCGAACTTGTCCTCGTTGAAC
TTTTCGATTTTAACAGCGTCAATGTCGACTACATAAATAG
CTACTGCGAGTGCATCGGATATGATACCAATCTCGATGGC
TCCACCCCAAGATTCCATTTTCAAAATCCATTGCGCGTAA
TCTTTGTTAGGTTTGTCCAATATGGCGTCATTGAACTTGA
CGGGGTTGTTGAGGACCTCCTTAGAGACCATCTCCTGAGG
TCACGAACGCTATCTTGTTTGAAGATGCCATAGGCAATAG
CATGGAACAGACACGAGTTGTCGTCGAGAACAGGATGTAC
TGATAGGACGTTTTCTCCACTGCCACCAATTGACATCTCA
GTGCTCTTCAGCACCCTCTTTGGTTTGGGTTGTGGTGGTG
GCAAACTGAAGCTTTCGTTACTATCAGAGGACTCTATTGT
AATCTTTTCACCAGAGTTAATACCCAGCTCGTCCAGCTGG
GTTTGTCCCAAAGAAGCGTCTTCCCCTTGCAAATTGATCC
TTTGAGGCGGATATCCAAACCTCATCGTCTTAACATCTAC
ATTGATATGCTCAATAAGATCATTTAGTGTTGCATCTTGC
TTCAAAGTAACGACTTGGTTGATTCCTGCTCCAGTAACTT
TCAGTTTCATCTTGAAAGTTTCTTCTCTTGGTTATCTTCT
TCAATGTTATCTTGTTTTCAAAGGAAAAAGTTGTTATTTG
CCACTGAAATCGGCTTATTTCGCCCTTTACTATTAGTTAC
TACCATTGCCCTATAGAAACGATATATATTGGTACGAAGA
AAATACAGATCACAACTTCAGTTCTACCAATTGCAGCTTC
ACCAGTTGATGTAATGAGACAGCAATTGAACGTATGTAGA
ACAGATTAAACAATAGCAAAACGACCACAATCAAGTATAA
GAACAACCATGTTTCCATGGTGACCTTGAGACCTTGCTGC
TCTGCAATTGCGGGAGCCGTAACAACCGCTTCTCTTGGTT
GTTCAAGGTCAACCTCTTTCAACTTATTTTTTACTTCTTT
ATCATCTTGCTCCTCTTCCTCCTTGCTGATAGTAATTTGG
CACTCTTCGACATTGTTCTTGATGAACTTGGAAAGAATAC
GCTCCATTAATTGCGCAGCCTCCAATTGACCATTCTTGCA
TCCATTTTCAACCATACCTTTGATCCAACTGGAACCAGTC
CATTCCACCCAAAAGGATACCCGTAACAGACACGTTATTT
CGTCATTCCAACGGATTAGATACCTTGTCTTAGTTGAGAA
ACTACCACCACTGGGCACGTTCGGAGTGCGTATGCTACTG
ATAACCTCATAGTAAGTATCAGGATCTTTTCTCTTTATTA
CCTCAGCAACATAACATGTCGTGGACTTGGGCCCCGCAGG
AAAGTGCAATGCTTTCTCGTATGAATACTCACGCTTCAAA
GTCATGGAAGATCCGTCAATGCTCGTGAAATTTGGAATAG
TGGTAATTTGTGAACCTTCTTGACCCCGTAAAAATCTAGA
AGAAATTCGTTTTGCTCTGAGTTGAACATGATCTCAAAAA
GTATACCAGGTGCACAATCGAATGGTAACTCCTTGAGAAC
AAACTCGTTATTGGCCATAGGTTCAGCCGGAAAGCTTGTT
GAATGATGATATATTGGACCATCATACTGATACGAGGAAT
CGGCACGCAGTTTATACGCTTTCTCTTTTTCTTTATCCGG
CGAGGAACTCGTACTATTGGGGGTAGTCTCATTTGTAGAG
ATATTTTCATCGTCATTTTCATTAGTGTCATTATCATTAG
CGTCTTTATCATTGTTTTCCTCATCGATGGAGTTTATTGC
ATCATCAATCTCTTTGCCATTTCCTGACTTTTCTGCTTTA
GTATTGATGTTTTCGCTGGCCATGTCCTTCTGCAACAAGG
TTCTTGACCACACTTCTTTCATTAATCCAAATGCAGCATC
CCTGGATATAAAACCATTAAAGAGAGTTTTGCCCATCTTT
GTTTCGATGGATATTGCGCTGGGGAACAACCCAGCAGCAG
AAGTTTTTCCATAAACGTGACATCTTCGAACGCAATCAGT
ACTTTAGCAATCCAACCAAGAACATTGGAGTTGAAGCAGA
GATGCGTTTCTGTTATGTATAGTTTCCCCTGGTAAAGCAG
CTCTCTATTCAGCCCACAATTAAAATCATCCAGTAGTCTG
TCATCTTTAGGAACGGACTTGAATGTCTCATGAAAGTCTT
TATTTCTTTGCTCAGACGCATAGTGATAAGGTGTGTCCAT
GTAACGTTCTTCCACGAATCGTCTATGATCGTAATTGTCT
TCTTTCATTTGGGAAGGAGTGAGTCTTGTCTTGACCTCAT
CAGGCTTTTCCACCTGTTGTAAGGGAGAGCCTATTTCAGC
AATTGTGGCATTACTGATACGGCGGCTTGATCTTCTTTTG
GACCCCATGGAAGGCTCCCTTCTATGTGATATAATGCTTG
GTTGCGAAACTGGCGAAGTTGGCGTAGTTGATCTAGAAAC
TGGGGATGGCACGTTTGACTTAAACGAAGAGATCATTCCA
CTGAAGAACGAGGACGTCGAAGAAGTCCTTGATTGATCGT
GCTTGATCTCTGTAGGGTGTTCATCGGCGGCACTTTGGTT
TGTAATCACTACTAAATTCTTGCGTACGTCGTTGGTCTCT
GTATTTAGGGGCACTTCTTGCAGTGACTCAGCTTCAGTAT
CGCCGGCATTGTCATTGTTACTTGCATGCTCAAAGGGGGA
CCCAATTGTTTCACAGAATCAGTACTGTCCTCATTATCTG
ATACGGGTTCCCAGTTATCTACATCCGACATCACCACTAA
TCTTTTTGTGTAGTTGCCTTCTTCACCCTTTTCTCAGATA
GCGAAATGGTTGAGTGTTTTAATATAATTGTCAAGATGCT
TTATGAAAAGGGTGGGAGAAACAAGTCCCCCTGCTCAGCG
ATACGCGATCTCTCTGATCTCAGACATAAAGCAAACATTC
TATCATGAGTGACATTGAGGATGACGGTAATTGGTAATAT
CTGACCTTCTGACCTCCACTCAACACAATGCAGAAAGCTA
TCAAATGTTTTGAACCAAACATGAAAGAGATTCAGAAAGT
TGCCAAGCCAACGTGATGTCACAGGTCAAAGTTTAAGTGA
AGGCTATTGGAATCTGCGGATCAGACATTCACTACTACAC
GGATGGCCAGGTCAGCGTAAAGTAACCTGGGAAGCCCATG
ACTTTGGGCCACGAATCCAACGGTGCTGTTCTTGAAATTG
AAGTATCTCAAACTACTGTAAAGCGGGTGATGCAGTAAGC
ATATAGCCCTCATACCCAAATAGGTTTACCAAAGAGTTTC
TGTGAGGCCATTATAGTTTGCAGCTCAACATACCATTTGC
TGCATCACTGACCGTGACGGCACCCTTTGTCAAGAGTTCG
TGGTTAACGTCGACTGCGTTTACTGATTACCGTTACAGTG
AATTTCTAGCAAGAGTCCTCTGTAGATGCCACTATTTGTC
GCTCTCCATGTAGTAAGGCCGTCCTAGCTGAAGTGTGGGG
AGTAAGCTGTAGTTATAGGTGCTGGAACAATTGATCTGCT
GGCGGGTGCGGTACTCAGAGGGTTTGGTGTTCATGAGTAC
ACATGATTCCAAGAAAGAGCAAAATGGACAGTTTATAAAC
GCTATGAAGAACTGCTATAATCAGAAAAAAGGAAGCCTGA
TGGATTCGAGTCCTCAGGTACTCAAAAGAGCGTTGAGAAT
ATGCTAAAATGTGTCAAGAACGGTGGAACAGTTAAGTAGG
TTGATATCCACCCCTCGAATGAAAATGTGGGGACCCTCCC
AACGAGATTCCTTCAGAGAGATTACATATAAAGTGAAATT
CAAGTATGACGATGGTGACTACTCCTTGGCCATTGATTTG
ATGTCTAGGGATTGTATTAATGTCTATGAGTTGATTACCG
ATAGGCTACTGGTTGATTTCCTTTCAAAAAGCTGCTCAAG
CTAAGATAGGTAAGGTGTTTATAGAATTTATCGAACTGTA
TCTAAATATTTTTAATATTCTTGTTTTATTACTTTGTGGC
TTTTGTATTCAGTCTGCACCCTGTTTCGCCATCGATTCTT
ATAATACATACATTTTTATATAAGATCACAGAAAATACGA
AGACGTAAAAAAGAGTTCCGAATGAAAGAAGAAAGAATCA
AGCACAGGAAGACAAGAAACGATGTTGTTCTACTCGTTCG
TGTGGTCTGTACTGGCCGCTAGTGTTGCTTTGGCAAAGAC
ACATAAGTTAAACTATACCGCTTCTTGGGTAACTGCCAAT
CCTGATGGATTGCATGAAAAAAGGATGATTGGTTTTAATG
GCGAATGGCCACTTCCAGATATCCATGTTGAAAAAGGAGA
TCGTGTTGAGCTTTATTTGACTAACGGCTTTCAAGACAAT
ACTGCTACTTCTCTACATTTCCATGGTCTTTTCCAGAATA
CGAGTTTGGGGAACCAGCTTCAAATGGATGGTCCTTCTAT
GGTGACACAATGTCCCATCGTTCCGGGACAAACATACCTG
TACAACTTCACTGTCCCAGAGCAGGTAGGAACGTTCTGGT
ACCATGCACACATGGGTGCCCAGTACGGTGACGGTATGAG
GGGTGCATTTATCATCCACGATCCGGAGGAGCCCTTCGAA
TATGATCATGAACGAGTCATCACTCTATCGGACCATTATC
ACGAAAATTATAAAACGGTTACCAAAGAGTTTCTGTCAAG
ATATAATCCAACCGGTGCTGAACCTATTCCTCAAAATATT
CTTTTTAATAATACGATGAATGTAACTTTAGATTTTACAC
CCGGTGAAACGTATCTCTTCAGGTTCTTGAACGTTGGGCT
GTTTGTATCCCAGTATATCATTCTTGAGGATCATGAAATG
AGTATAGTAGAGGTGGACGGTGTTTACGTAAAGCCAAACT
TTACTGATTCGATATATCTTTCTGCGGGGCAAAGAATGAG
TGTGTTGATTAAAGCTAAAGATAAAATGCCTACAAGAAAC
TACGCTATGATGCAAATAATGGATGAGACGATGCTTGATG
TTGTCCCACCTGAGTTACAACTCAACCAAACTATCCAAAT
GAGGTATGGCCACTCGTTGCCGGAGGCACGCGCATTGAAC
ATTGAAGATTGTGACTTGGACCGCGCCACGAATGACTTTT
ACCTAGAACCTCTGATTGAGAGAGACCTACTTGCTCACTA
TGACCACCAAATTGTCATGGATGTAAGAATGGTCAACTTG
GGTGATGGTGTGAAGTATGCATTTTTCAATAATATCACTT
ACGTCACACCAAAGGTGCCTACTTTGACAACGTTGCTTAC
CTCAGGAAAGCTTGCGTCAGATCCTAGAATTTATGGTGAT
AATATCAATGCGCAGTTATTGAAACATAATGATATCATAG
AGGTTGTTCTAAACAATTATGATTCTGGCAGACATCCATT
CCATTTGCACGGTCATAATTTCCAAATAGTCCAAAAGTCG
CCAGGGTTCCATGTTGATGAAGCTTATGACGAATCTGAGC
AAGATGAAATGACCGTCCCTTATAACGAATCTGCGCCATT
ACAACCGTTCCCTGAGAGGCCGATGGTGAGAGATACAGTG
GTTCTTGAACCTAGTGGACATGTTGTCCTGAGATTTAGAG
CTGACAACCCTGGTGTCTGGTATTTCCATTGTCATGTAGA
TTGGCACTTACAACAAGGTTTGGCTTCGGTCTTTATTGAG
GCACCCGTTTTACTTCAGGAAAGGGAAAAGCTTAATGAGA
ACTATCTGGATATATGCAAAGCCGCTGATATTCCGGTAGT
TGGTAATGCTGCAGGTCATTCGAATGATTGGTTTGACTTA
AAAGGATTACCAAGACAACCTGAGCCACTACCAAAGGGAT
TTACTACTGAAGGATATTTGGCATTGATTATTTCAACCAT
TATCGGTGTCTGGGGCCTATATTCCATTGCTCAGTATGGT
ATTGGCGAGGTTATCCCTAACGATGAGAAGGTGTACCACA
CGTTAAGGGAAATCTTGGCTGAAAATGAAATAGAGGTTTC
TCGCGGCTAATTAAACAAGAAAATATAAAAGAAAAATGAA
AGAAGTTTATATTCATATTGATGATTTGCAATCCTAAAAA
AATGTAGCACTGTAAATACTGCTTACTATTGAGTATTTTC
ATTTTGTTCATTCCATTCCCTATATAATATTCATACGTAA
TCAAATCTATTGCTTTTTTTTTCTCTTTTATTTCGTTGTT
TTAGCTCTGACGTTGTGACGCTCAGCCAAGAACGTCACAA
AAAAAGGATGAAAATCAAAAAACAAAATATTCAATAAGTG
TAATATGAGAAGAGAAAAAAGAAAGAACAAGTACAGTTTC
TAACATTATACTTTAAAAATTATTAAGCACAATGACAGCA
ATGAAAGCTATTGTCTGGAGACTTCCCAAGATGCCGAAAA
TCAAAATTACAAAAACTTATGAAGTTACGAAAATTACGGC
GATATTGACACTAGTAGGATTTATAATGGGCCTTGAGGTG
CCGTCATTGGCAACTTTTCTCACAAACAAAACGTTTAATG
AGTACTTCAAGTATCCAACTCCTTTACAACAAGGTTTACT
CATGGGGTCCACCCCCCTGGGTGGTATCATGGGATGTTTT
ATTTGCTGCATAATGAATGATAGATTCAGTAGAATATATC
AATTTCAATCGGGAATAATAATATGGAATATTGTTACGTT
ATTGAACTTTTGTATTTGGGATATATTAGGTTTACTAATT
TGCCGGATGATCAAGGGTATGATCCTTGGGAACTTTTCAA
TTTTAGTAGCATCCTACGCAAATGAAGTTATCCCCCGCGG
CAAGCGTGGAAGTACGATGAGCTATATTCAATTGTGTTTA
ACCATTGGAATTCTTGTTATGCATTATTTGTGCATTGCAT
TAAGTCTATGGGATTCTCATTTTGCGTTCCGTATAGCGTG
GTGCATAGGAATCATTCCTGGATTACTGTTCTGGATGGCT
AGCTACGCTCTACCTGAATCTTATCACTGGCTAGTACTAC
ATGGGAAGATGAGTGAAGCTCAGGAAATTCAGCACAATTT
AGCCAAAAAGTTTAATGAAAGCCAGCCAAGGGATGCAGTC
CCTGAGATGAGTAAGATCGAATTAGCAGGAGATTTTTGGA
TTGGAGTTAATGATTTGGACTTCTCCAAAAATTACCTCGG
GGTTCGTTTAAGCCTTTGATTCTTGGAATGACTTTACAGT
TATTGGTTCAATTTAGCGGTATAAACATTATCCTTGGTTA
TATTACATACATTTGCGAGATTGTAGGGCTTGAAGGCAAT
GTAAAACTATTCACCAGTTCCATTCCATATTTCATCAACA
TGGTTTTGAGCTTGTTACCGATTACATTCATTGATTACAC
TAGCAGAAAGCTAATTACCTTGTTGGGTGGCTTTCCCATT
AGTGGGTTGCTCATTACAATCGGCGCATTATTTGTGAAGT
ATGGTCAAGACACCAAGCCCATCGACGGCAATAGGAGTTT
AGTTTGGTCAATTGGAGAAAACCCGTTTGTGGGAGGATGG
ATTCTAACTTTATGCTTTCTAATTGTTGGAATATTTGCCA
TGAGCCTTTCCAGTATACCTTGGGTTTACACGAATGAAAT
GTTGCCCTCACGAGTGAAAGTTAAGGGATTTGCCATTTGC
GTAACGTTTGGATGGTTGGGCAATTTTATTTTAACGTTTC
TATGCCCTGTGATGATTGAAAGATTAAAAGGCACAACATT
TATAATATTTGGATCTTTGACATTCTTGATATCACTTTCA
GTTTTGATTTGGTTCCCAGAAACAAAGGGTATGAGCATAG
AAGATATTGATAAATTCTTCGAATTTGAGAGTAAAGAGGG
CACCAATTTACATGGGGAAAAGGGTATCAAAACGCCGGAC
TCAAATTCTAATGGCGGTTCTACAAGATCCTCCCAAGAAG
GGCAATTGCATAAACCTATAAAACTGAAAAGCGATGAAGA
GATGATCATATGATACACGGTCCAATGGATAAACATTTTT
TATCAACACTATGATATATAAATATAATAGTTTTTCGTAT
ATATATTCCTTTTTTGGTCAATTTTTGAAATTTTCGTAGA
AAAGGGAGAGACAAAACACATTATATCAATGAAAACGTAC
AAAAAGTAGATAAAGTCAGTGCTTAAACACGTCTTTTCCT
TAAAAATACTTTATTATTTTTATTTTATTGAGAGGGTGGT
TTAAAAATAGAAATAGAGAGAGAGGTACATACATAAACAT
ACGCGCACAAAAGCAGAGATTAGAAACACTTGTGGTGAAC
GATAGATGGACCACTTTCGTCGTATTCTTGTTTTGAGATC
CACATTTGTTGGAAGGTAGTCAAAGAAGCCAAGATAGAAC
CACCAATCCAGACGGAGTACTTTCTTTCTGGAGGAGCAAT
GATCTTGACCTTCATGGAAGATGGAGCCAAAGCGGTGATT
TCCTTTTGCATTCTTTCGGCAATACCTGGGAACATGGTGG
TACCACCGGACATAACGATGTTACCGTATAATTCCTTACG
GACATCGACATCACACTTCATGATGGAGTTGTAAGTAGTT
TGGTCAATACCGGCAGATTCCAAACCCAAAACAGAAGGAT
GGAACAAAGCTTCTGGGGCTCTGAATCTTTCGTTACCAAT
AGTGATGACTTGACCATCTGGAAGTTCGTAGGATTTTTCA
ATTGAAGAAGATTGAGCAGCGGTTTGCATTTCTTGTTCGA
AGTCCAAGGCGACGTAACATAGTTTTTCCTTGATGTCACG
GACAATTTCTCTTTCAGCAGTGGTGGAGAAAGAGTAACCA
CGTTCACTCAAGATCTTCATCAAGTAGTCAGTCAAATCTC
TACCGGCCAAATCGATTCTCAAAATGGCGTGAGGTAGAGA
GAAACCAGCGTAAATTGGAACGACGTGAGTAACACCATCA
CCGGAATCCAAAACAATACCAGTAGTTCTACCGGAAGAGT
ACAAGGACAAAACGGCTTGGATGGAAACGTAGAAGGCTGG
AACGTTGAAAGTTTCAAACATAATTTGAGTCATCTTTTCT
CTGTTTGATTTAGGGTTCATTGGAGCTTCAGTCAAAAGAA
CAGGGTGTTCTTCTGGGGCAACTCTCAATTCGTTGTAGAA
GGTATGATGCCAGATCTTTTCCATATCGTCCCAGTTGGTG
ACAATACCGTGTTCAATTGGGTAACGTAAAGTCAAGATAC
CTCTCTTGGATTGAGCTTCATCACCAACGTAGGAGTCTTT
TTGACCCATACCGACCATGATACCTTGGTGTCTTGGTCTA
CCGACGATAGATGGGAAGACAGCACGAGGAGCGTCGTCAC
CGGCAAAACCGGCTTTACACATACCAGAACCGTTATCAAT
AACCAAAGCAGCAACCTCTAAACATATAATATAGCAACAA
AAAGAATGAAGCAATCGATGTTAGTACATGAGACTTAGTA
ACAGTAGCAAATAAAAGAAGAATATCACTATCACTTATCA
CGAAAATATTTCAGTTTTTTTTTTTTTCCAAATTTCAAGC
CCCTATTTATTCCAATAATATCGTGGTTATTACAGATCAG
TCAATATAGGAGGTTATGGGAGAGTGAAAAATAGTAAAAA
AAGGTAAAAGAGAAATCTCTCGAGCAATTGGGACCGTGCA
ATTCTTCTTACAGTTAAATGGGATGGTGCAAGCGCTAGAA
CATACCAGAATCCATTGTTAATTCAGTAAATTTTCGATCT
TGGGAAGAAAAAAGCAGTAAGCGTGAAAAATCTAAAAGCT
GATGTAGTAGAAGATCCTATTCTTTAACAAAGATTGACCT
TTTCTTTTTCTTCTTGGTTTGAGTAGAAAGGGGAAGGAAG
AATACAAGAGAGAGGAAAAAAAGGAAGATAAAAAGAGAGC
GTGATATAAATGAATATATATTAAACAAGAGAGATTGGGA
AGGAAAGGATCAAACAAACCCAAAAATATTTCAAAAAGGA
GAGAGAGAGGCGAGTTTGGTTTCCAAAACGGTTTATTTAT
TTATGCAAGAGGACGTGGAAGAAAAAGAAGAAGGAAGAAA
AAAATTTGAAAGAAAAAAACGCGTGGCGGGTAAAGAAGAA
AATGGAAAATAGAGGCCGGGTGACAGAGAAATATTGAGGG
TTAATTGGAAAATATGTTAGGGTGAGGCATATGTTTTTAA
GGGTTTTGAGGATCCGATAAGGAAGAATGTAGGTTAAATG
TTGTGCATTAATTGCTGTGGCAGCTTACCCGCTTCCCCCA
CACATTTTGGTAGTATCTGTCCTCTTGTTATTGTTACTGT
AATTGTGTATATATGTTCTCGCGTGTGTCTTATTTACTTA
TTTAGTTATTATATTATATGGGTCTGCAAGGTAGAGGCGC
GCTTGTTCAACAGCAGCCCCCACCGGTGTTGGTTAAACTC
TGTCCCTTCAGGTTGACGTTCCCTTTGTCTTCCTTCTTCT
GAGTGGTTTCGTTCAGGTTTTGTTGGGACATACTTTCCTT
GATTTGTCTAGCCATGGTTAAAAACGCATCCTCGACGTTG
GTGGAGTCCAAAGCACTAGTCTCTAAGAACGGCATCTTAT
TCGCGTCCGCAAATTCCTTTGCCACGTCATATTCCACGAC
ACGCTTGTCCTTTAAATCACACTTGTTACCTACCAATAGC
TTCAACACTGTTGAGGTTGCATACCGATCAATCTCTTGCA
GCCACATCTTCACGCCGTTGAAGGATTCTTGGTCAGTGAC
ATCATACACGATAATGATCCCATGCGAACCACGGTAGTAA
GATGAAGTGATAGTACGGAAACGTTCTTGACCTGCAGTGT
CCCAAATCTGTAGCTTTACAGTCTTGCCGTCCAGTTCTAC
AGTCTTAATCTTGAAGTCCACTCCAATTGTGGAGATGTAG
TCGTTGGTATATGTGTCGTCCGAAAACCTCAAAAGTAAAC
AGGACTTCCCGACACCGGAATTCCCGATCAACAGCAGTTT
GAACAGGTAATCGTACTCGCTATTCATATTAGTGCTTTTC
TTGTTTTATTTATTTCAACCTGGGCCTAACAGTAAAGATA
TCCTCCTCAAAACTGGTGCACTTAATCGCTGAATTTGTTC
TGGCTTCTCTTCTTTTCTTTATTCCCCCCATGGGCCAAAA
AAAAATAGTACTATCAGGAATTTGGCGCCGGGTCACGATA
TACGTGTACAGTGACCTAGGCGACGCCACAAGGAAAAAAG
GAAAAAAACAGAAAAAACAACAAAAACTAAAACAAACACG
AAAACTTTAATAGATCTAAGTGAAGTAGTGGTGAGGCAAT
TGGAGTGACATAGCAGCTACTACAACTACAAAAGCAAAAT
CTCCACAAAGTAATATAATGAGAGAAATCATTCATATCTC
GACAGGTCAGTGTGGTAACCAAATTGGTGCTGCATTCTGG
GAAACTATCTGTGGTGAGCACGGTTTGGATTTCAATGGGA
CATATCACGGCCATGACGATATCCAGAAGGAGAGACTGAA
CGTGTACTTCAACGAGGCATCTTCTGGGAAGTGGGTTCCA
AGATCTATTAACGTCGATCTAGAACCTGGGACGATTGACG
CAGTACGCAATTCTGCCATCGGGAATTTGTTTAGACCTGA
CAATTATATCTTTGGGCAAAGTTCTGCGGGCAACGTGTGG
GCCAAGGGTCACTACACAGAAGGTGCTGAGCTTGTAGACA
GCGTCATGGATGTTATTAGACGAGAGGCCGAAGGATGCGA
CTCCCTTCAAGGTTTCCAGATCACACATTCTCTTGGTGGT
GGTACCGGTTCCGGTATGGGTACGCTTTTGATCTCGAAGA
TTAGGGAAGAGTTTCCTGATCGTATGATGGCCACCTTCTC
CGTCTTGCCCTCTCCGAAGACTTCTGACACCGTTGTCGAA
CCATACAATGCCACGTTGTCTGTGCACCAATTGGTAGAAC
ACTCTGATGAAACATTCTGTATCGATAACGAAGCACTTTA
TGACATCTGTCAAAGGACCTTAAAGTTGAATCAACCTTCT
TATGGAGATTTGAACAACTTGGTCTCGAGCGTCATGTCTG
GTGTGACAACTTCATTGCGTTATCCCGGCCAATTGAACTC
TGATTTGAGAAAGTTGGCTGTTAATCTTGTCCCATTCCCA
CGTTTACATTTCTTCATGGTCGGCTACGCTCCATTGACGG
CAATTGGCTCTCAATCATTTAGATCTTTGACTGTCCCTGA
ATTAACACAGCAAATGTTTGATGCCAAGAACATGATGGCT
GCTGCCGATCCAAGAAACGGTAGATACCTTACCGTTGCAG
CCTTCTTTAGAGGTAAAGTTTCCGTTAAGGAGGTGGAAGA
TGAAATGCATAAAGTGCAATCTAAAAACTCAGACTATTTC
GTGGAATGGATCCCCAACAATGTGCAAACTGCTGTGTGTT
CTGTCGCTCCTCAAGGTTTGGACATGGCTGCTACTTTCAT
TGCTAACTCCACATCTATTCAAGAGCTATTCAAGAGAGTT
GGTGACCAATTTTCCGCTATGTTCAAAAGAAAAGCTTTCT
TGCACTGGTATACTAGTGAAGGTATGGACGAATTGGAATT
CTCTGAGGCTGAATCTAATATGAATGATCTGGTTAGCGAA
TACCAACAATACCAAGAGGCTACTGTAGAAGATGATGAAG
AAGTCGACGAAAATGGCGATTTTGGTGCTCCACAAAACCA
AGATGAACCAATCACTGAGAATTTTGAATAATTAAGTTGC
TTTCCTTTCTTTTTCTTACCTTTCTTCTTCTCTAGGATTG
AAGCACTTGGAGCAAAATAAACAAAAATCAAAAAAACTAA
TTAAATATCTTTAAAATATTACCGTACGAAAAAATTTATA
CCATTCCCTACTGAAGTATGTAATTCAAAATATATATATG
TATATGTATATGTACATATATATGTATATACTATCTTAAC
AACCTTTAACCTTCCGAGCTATTGATTTTTGATCCTCACT
TCAGCGGCTAAAAAAAAAAAAACACCCCGAGTATTAGTGA
ATATAGATATATATATATATATATATATATATAAGGAGGC
CGATAAAAAGAACTTGCAATATTACGCAGATCAGGGATTT
ACTAAAAGAAAAGTAATAAAGGACTGCTGCTTCCAAAGAA
AGAAGATTACAACATGTTGATGATTGTGGAAGCGGTGCTT
ATGGTATTCTACCTGTTTCCCCAGAATTTTGTTGAGAACT
AATCATGAACAAAAACTGTGTTTTATATTGTGATTTCCAT
AATTCCATTACAATTTTGTACCAAGCATAGGTCTGATTAT
CAACAATACGCTGCTTCAGTCCTTTTATTTAGCAGTACGT
TGCTTGTTATTCCTTCATCATCTAGCCGCCATAGTTGGAA
CCCCGCGTGAAAAATGATATACATTTCGTATTCAGTGATC
TGGGGTTGCATGAATAAAAATTCTGGGTAAATTGTGGGTG
GGTACACTTTGGCAAAGGCTAACCCCGAATTTTTCATTAT
TTCGGTTTTTTTTTCTTTTTAATTTCAAGAAAATGGAAAA
CTTTAAGAATAACGACGTTGATTTTAGCCTCTCCGTGAAG
ATATTGGTAAAAAGATAGGTGTCGTCGATTATAGCCACCA
GCTTTTACAAAAGATACCACCAGCTTGTGAATAGTTTTTA
AGAAAGTCGCTTTAAAAGGACTACCTACCCCAGATCAGAA
ACAAAAGCAGATCTCCTGTTCATATACCATTTGTATTCTG
CTTCTTTACATTTTATACATTCCTTGGATCAGTTCCTCCC
CCTCTTTGATATTCACTCAATATGCTGAGACCGGCCTATA
AATCGCTCGTGAAAACATCCCTGTTACAAAGACGGTTAAT
ATCTTCAAAGGGATCTAAGCTGTTTAAACCATCTCCGGAC
TCAACAAGTACAATATTAATATCTGAAGACCCCCTTGTAA
CAGGCTCGTCCCCAACCTCATCTACAACATCAGGTATAAT
AAGTTCAAATGATTTCCCTTTGTTCAACAAAAATAGGAAA
GACGCCAAGAGCAGCATATCCTACCAATGGAAAAATCCTT
CAGAATTAGAGTTTGACCCTTTCAATAAATCGCATGCCTC
AGCAGTAACCTCGATGACAAGAACTAGAGACGTTATGCAA
TTATGGTCTCTGTTAGAAGCATGCTTGCAATCGAATCTAA
TGAAAAGAGCGTTCTCTATATTGGAGTCACTGTACCTGGT
ACCTGAACATAAGCAGCGATTTATCGAGGATTATAACATG
TACTTGAATTCATTTTCCAAAAATGACCCTAATTTCCCTA
TTTTAAAAATGAACGAAAAATTAACAAATGATTTGGAGAC
AAGTTTTAAAGACGTTAATTATAATGACAAAACTTTGGCA
ATAATGATTCATCACGCTTTGAACTTCCATTCAACGACAA
GCTCGATGCTTTTGAAGCCTATAATCTCTGCCTACTTGAA
AATGAGCGTGAATGGTATTAGGGAAATTTTCTCCTGCCTA
GATATTTTGACCATTTCAGATCTGAATATTTTAATGAATG
ACTTAAAGGTTATAACACCATCGCAACTGCCAAATTCTGT
AAGACCAATATTAGAATCACTTACGCTATCTCCTACACCT
GTAAATAATATTGAAAATGAGGAGGGTTTGAACAAAGTGG
AAGCTGAGAACGATTCAAAATTGCATAAAGCATCAAATGC
AAGCTCTGATTCTATAAAAAAACCTTCCTTGGATCCTCTT
CGGGAAGTTTCATTCCACGGTTCAACAGAAGTCTTGTCAA
AAGACGCTGAAAAGCTTATAGCTGTAGACACTATTGGAAT
GAGAGTAATCCGGCATACTTTGCTGGGATTATCATTAACG
CCGGAACAGAAAGAGCAAATTTCTAAATTCAAATTTGATG
CCAATGATAATGTTTTGAAAATGAAACCTACGAAAAACGA
CGATAATAATAATTCTATAAATTTTTTGAAATTTACAATT
CACTGCCAACATTAGAGGAAAAGAAGGCATTCGAAAGCGC
ATTAAATATATTTAACCAAGATAGACAAAGGTACTTGAAA
ACCGTGCAACGGAAGCCGCAAGAGAGCGTTGGAAGCACGA
TTTTGAAGAGGCAAAAGCTAGAGGTGACATTTCAATTGAA
AAGAATTTAAACGTTAAGTTGTGGAAATGGTATAATGAAA
TGTTACCTCTAGTGAAGGAAGAAATTAATCATTGTAGGTC
ATTATTGTCAGAAAAGCTATCAGATAAGAAAGGCTTGAAT
AAAGTTGACACGAACCGTCTTGGATATGGACCATACTTAA
CCTTGATTGACCCTGGTAAAATGTGTGTCATCACCATTTT
GGAACTATTAAAGTTAAATTCTACGGGTGGTGTTATTGAA
GGTATGAGGACCGCAAGAGCGGTTATATCAGTGGGTAAAG
CTATTGAAATGGAATTTAGATCCGAGCAGGTTTTGAAAAG
CGAATCTCAAGCGTTCAGAGATGTTAACAAGAAATCACCA
GAATTCAAAAAACTGGTACAAAATGCTAAATCTGTATTCA
GATCATCTCAAATTGAGCAGTCGAAAATTTTGTGGCCTCA
GAGTATTAGGGCCAGAATCGGTTCGGTATTAATCTCAATG
TTGATTCAAGTCGCTAAGGTATCTGTGCAAGGTGTTGACC
CTGTGACAAAAGCTAAGGTTCACGGTGAAGCTCCAGCTTT
TGCGCATGGTTATCAGTACCACAATGGTTCCAAATTGGGT
GTCTTGAAGATTCACAAGACTTTGATTCGTCAATTGAACG
GTGAAAGATTGATTGCCTCTGTCCAACCACAATTATTACC
AATGTTGGTGGAACCCAAACCCTGGGTTAATTGGAGATCA
GGTGGATATCATTATACACAATCTACCCTTTTAAGAACAA
AAGACTCACCCGAACAAGTAGCATATTTGAAAGCTGCTTC
CGATAATGGTGATATAGACCGCGTTTATGATGGTTTGAAT
GTTCTGGGTAGAACACCGTGGACTGTCAACAGAAAAGTTT
TTGATGTGGTTTCACAAGTTTGGAATAAAGGTGAAGGTTT
CCTAGATATTCCAGGTGCACAAGACGAAATGGTTTTACCA
CCAGCTCCTCCGAAGAACTCCGACCCTTCCATTTTGAGAG
CCTGGAAACTTCAAGTCAAAACAATTGCTAATAAATTCTC
TTCAGATAGATCAAATAGATGTGATACGAACTACAAATTG
GAAATTGCAAGAGCATTTTTGGGTGAAAAGCTGTACTTTC
CACATAATTTGGACTTTAGGGGACGTGCTTATCCTTTGTC
TCCACATTTCAATCATCTTGGTAATGATATGAGTCGTGGC
CTTTTGATTTTTTGGCACGGTAAAAAATTAGGACCTTCTG
GTCTCAAGTGGTTAAAGATTCATTTGTCAAATCTGTTCGG
ATTTGATAAGTTACCCCTAAAGGATCGTGTTGCATTTACT
GAGTCTCATTTGCAGGACATCAAGGATTCTGCGGAAAATC
CCTTAACGGGAGATCGTTGGTGGACTACTGCTGATAAGCC
ATGGCAAGCATTGGCCACATGCTTTGAATTGAATGAAGTT
ATGAAAATGGATAATCCAGAGGAGTTTATCTCTCATCAAC
CGGTTCACCAAGACGGTACTTGCAATGGTTTGCAACATTA
TGCTGCCTTGGGTGGTGACGTTGAAGGGGCTACTCAAGTG
AATCTGGTTCCAAGCGATAAACCACAAGATGTTTATGCTC
ATGTTGCAAGGTTGGTGCAAAAAGATTAGAAATTGCAGCA
GAAAAAGGAGACGAAAACGCCAAAATTTTGAAGGATAAGA
TTACCAGAAAGGTTGTCAAGCAAACCGTCATGACAAACGT
TTATGGTGTTACCTACGTCGGGGCTACTTTTCAAATTGCT
AAACAATTAAGCCCAATATTTGATGATCGTAAAGAAAGCT
TAGACTTTTCTAAATACCTAACCAAACATGTTTTTAGTGC
TATCCGCGAGTTATTTCATAGTGCGCATTTAATTCAGGAT
TGGTTAGGTGAAAGTGCGAAAAGAATTTCCAAATCTATCA
GGTTGGATGTTGATGAAAAATCGTTCAAGAACGGTAATAA
ACCCGACTTTATGTCATCCGTCATATGGACGACACCACTA
GGACTACCAATTGTTCAGCCATATCGTGAAGAAAGCAAAA
AGCAAGTTGAGACCAATTTGCAAACTGTCTTTATTAGCGA
TCCTTTCGCTGTCAACCCTGTTAATGCAAGAAGGCAAAGG
CAGGTCTTCCACCGAACTTCATCCATTCGCTGGATGCTTC
ACATATGTTGCTAAGTGCAGCAGAATGTGGAAAGCAAGGA
TTAGATTTCGCATCAGTTCATGATTCTTACTGGACGCATG
CATCTGATATAGACACTATGAATGTGGTGTTAAGGGAACA
GTTTATCAAACTCCATGAGGTAGATCTGGTTTTAAGATTG
AAGGAGGAGTTTGACCAAAGGTATAAGAATTACGTCAAGA
TTGGAAAGTTGAAGAGATCTACGGATTTGGCTCAAAAGAT
TATTAGAATCCGTAAAGATTTATCCAGAAAATTAGGAAGA
AGTACTACATTAGCAGATGAAATTTATTTTGAGAAAAAAA
GGCAAGAATTATTAAACAGCCCTCTAATAGAAGATAGAAA
TGTTGGTGAAAAGATGGTTACAACTGTATCATTATTTGAA
GACATCACTGACTTGGACGCACTTGAACTAGAAAACGGTG
GAGATGAAAATAGCGGTATGAGTGTTCTTTTACCGTTGAG
ATTACCTGAAATCCCACCTAAAGGTGATTTTGATGTTACA
GTATTGAGAAACAGTCAATATTTTTTCTCGTGAGCCGTGA
ACTACAAACTAAAATTTATTTGTGTTATTTTTATTTAACT
TGTACATATATATATATATACATACTTAGCGTTTATCGTT
TGCATTATTTTTCATTCTTTTTAATTGTTTATATTAAGTG
TCTAAAATAGGAGTGACCCATGGTAACTAATAATAATAAT
TGTGTTCACCTCTAATTATAAATAATTTTGCCCTGTTTTT
CAAAGCTTTCAATTAACGGTAGCAGCGGAGCCATTTCCTT
TCTGTCAATGATCTTAAACTCCTTTGCAAAACTAATGAAA
TGAGAGAAAAATGAATTCCAATGAGCTTCTAATGACAAGT
GCACAATTTTGTCAAAGTGGTGGTGATAAATATGTGCGAA
TATCCTGAACATCTGTACCATGATTCTCTGCACATCTCTC
GAAAATTGCTGCGGGAATGGTAGCCCATTTTTGGTCGGAA
ACAAGTTTTTATCGTTCACTTTGTTATTTATCCACGTGAG
GGCCAAATCTATGTACTGACTAGCTGGCAGTGAAACCTGT
CTATTGTTTGCGTCCAGCCATAAATAATCCGTGTGAGGGC
CAGCGTTCATTGTTGGATACGCGTCAGGCGTTACGTACTC
CGCTACTACTCCGTAAAATTGGTTCAAGTTTGTGAAGAAT
TCGAAAACGTTCAACGCTATCCACTCTCCCAGGTCCACAT
ATTTGGGCAATTGTACTATTGTTTTAAATGAACCTTTCAC
TAAAGCAGTTCTTACGAACGGTTCGCTGAGAAACATTATC
TGTTGTGATTCTGATCTCTCACTAGCTTCTTGCTGTTGAG
ACTGTGGTGTGGTAGATGTCAATTGCTGTGATTGCGGCGT
AGACTTTTGTGCGGGGAAACTTGTTTGAGAATGCCTCTTA
GGCGAATGATGTTTATTTCTTAACGATAATCTGGAATTGC
TGCTGTGGGGGCTTGAATAAATGGTGTTCATTGCTGGCGG
CTGAGCAACATTAAGGGGCTGGTTTTATTTTTCTTTGAGT
TTCTTCCGAATGCTCTGTTTTGCAAAGTATACACGTAGGA
TCAAATGATTTGATTAGGTGTGTTGGCTAGTTAGTAAAAT
GATAACGCAGGTCCAGAAGAAAATAAAACGACAACAGTGT
GAACATACTTGAAGTTGAAGAAGGACATGATGTGCTGATA
AATGCTTGGTTGGCTTGCGGAATTGGGGTAGTTGCTTTTC
TTAAAGTTTTTGATGATCTTCGTGTTTCAAAAGCTAAAGC
ATTTCTTTTTCTTTTCTATTTTTCACTAATTTTCGTGAAG
TGACATATTGCAAAAATAAAATATGTAAATCAAAAGAGGG
ACAAAAGGATATATTAAGGGTGGTGAATTATGATATGAAT
AGCATTTTATAAATTAATATACATGTGAGTGTCTATTTAT
TCGTCATCCTCTTCTTCGTCAGCATCTTCAGGGGTGACTT
GATAGAAAACCAATTTGTATTGGTTTTGCCTTATAGAGAC
GAATCTGATCCAGTCTCTTAGCTGATTCTTCTTCAAATAC
TTCTTTGTTAGATATTTCAAGTATTTACCAGAAAATTTGG
CACTGGATACTACAGTGACTATAGAACCATCTTCAGTAAC
CTCAATGGCGTTCCCTAAGTTTCCTACGGCACCATCTACT
TTAATATGATCGATTAAGTACTTGGAATATGAAGCCGGAT
CGAAGACTCCGTTTTCAGTTGGAGAGGAAACGTCAACGGT
TAAGGTTTTGATAACTTTTGCTTTCTGGAAGTCTGTTACA
GTTTTATGTTAGTAATCCCAACTGAGATGAAATCATCCTT
GTCGTTTGGACGAGGAAAAAATGTCTGGCCTACTGCTATT
AACAATCACTTCATATAGCTAGAGAAAGCGCATTGCCTCT
GTTAAAGCTATAAGGGGTGAATTTTTAAAATACAGAATAG
CTGAATACATAAAAATGTAACTTCGAGATGGAATCCACTA
GTTCGCTGTGAAAGCGGGACTGTTCAATGAACTGTAGGAA
TAGACAAACTTTTTAAAGATTTTATTTTCTTTCATGTTCT
CTAATTGTGACATAGGAACGAAAATTAACGTACGTTTGGA
GCCATTGTGGTTGATATTTGTGAAACGATATAGGTTTACT
GTGCTACGGTGTTTTTATGATCCCAGATGTTCAAAAAAAA
TCAATAATTATCAATTAATCGTGTACTTTAATAATCCATA
TATGAATCATTTAGGTAATTAGCTCTTTTTGCTTGAAAAA
TTCATCCATTCGGCTCGCGTTGTCTAAAAAAAAAAGTTTG
GAAACTTTTTTGTATAATTTATGGGTGTTATCTCTGAATA
TGTACGGGTGTTGACATGGAGAAAGCAGTCTCGATATTTT
GCCGACCTTAATGCTTTAAGAATATGAAAGGAAATGCGGT
GCAAATAAACGATCCTATCGTGGTAGTAGGAAAGGGTGTG
TACTACTAATAGAGAATTATACCATACGCTAGTTTGTTTC
CGAGTTTGAATAGCTTCGTATTTTCCTTACTGGCTGGTAC
AGTTAGTTTTAGTGATTCTATTAGTGATTGGAAAGCATAG
TGGAAGGGTTTCTCGAACGTAATAGAGGCAGAGTTAAAAG
AGAAGATTAAACATTACAGTACTAAAAGATGTCCGATTCG
GAGGAAGATTTAGGTGTACAGTTGAAAGGCTTGAAGATAG
CGAGGCATTTGAAGGAGTCAGGGGAGCATACTGATGAAGA
ATCCAACTCAAGCCCCGAACATGATTGCGGCTTGAGTAAT
CAAGATGATTTAACTGTTATGCATACACAGGCTAAAGAAG
AAGTTTTTAAACGAAGAGAAGAAGACGGAACACGAACCGA
AGATGCTTTACATGAGGGAGAAGCAGGAAAAGAGGGCACA
GGTTTTCCCTCATCACAGTCAGTGTGCAGTCCTAATGAAG
CAGATAGCGGTATTGATCGGGCCGATAAACCTATTTTGCT
GGACCCTTTTAAATCTGTGCACGATACGGATCCTGTTCCA
GGTACAAAGTCCAGGAGCAATTCAGACTCCGACTCTGATT
CAGATGATGGAGGCTGGCAAGAGATGCCCGCTGTCTCATC
GTTCAATATATATAACCACAGAGGCGAACTAGAGTTGACT
TCCAAGGTTAGAAACTCAGAACAAGCCTCTGAGACGTCTC
CCACAGTTCCTCCAGGAAAAAATTGCAAAAGTGTCAATGA
TTCTAGATTTGACTATACGAAAATGGCCGCTGAGCAGCAA
GCCCAACGATCCTATCGAACAAATAAAAAAACAGATTTCC
TTTTTGACCACAAAGTACTGAAAAGAAAATTAACAGTTCG
CAAACTTCCGTAAATTTGACTTCTTCCCCTTCGACTACAT
CCTTGAACAATGAAAAAATAATGATGACGATGATGATGAT
TCTTATGACGAATATGAGGACGACGTGGAACCAGTGAACG
ACTTGAATCGGGACTCGCAGTTAAACATAACGAAAAATCT
GCTATCTGATATGGAGAAGTTTGCCTACGTAGGTGCAATA
AACATTTTGGCAAATCAAATGTGCACGAATTTGGCTACGC
TGTGTCTTTGTATTGACATTAAATCCCACAAGAAACTAGC
ACATAGATTACAGTTTACCCAGAAGGATATGGCTGCTTGG
AAAACTGTGGTTTTATCACGGCTATATGATCATTTGGGGA
TATCTCAAGAAGAAATTGTTATGATTGAGAAGCTTTCTCT
GCACAAAATCCAATTGGAAGATTTGTGTAAATGTTTGAAA
ACCACTCAGAGCATTGATAATCCATGGGAGAATGATAGAG
ACCACGAAGAAGACGGTATAGAGGAAACTACGGAACGAAT
GAGTCCAAATGAACAAAATGGCTCAGTACAGGCTAGTACT
CCCGACCCAGAACAATCCGCAACACCTGAAACACCAAAGG
CTAAACAATCACCGTTATCTTCGGACGTTCCAGGAAAAGT
ACTCGATCCGGAAAATGTCAAAAGCCAAGACAAATTAAAT
ATAGATGTGGCGTGGACCATTATATGTGATCTTTTCCTAA
TATGCTTGCAATCCTCCACCTATGATTCGAGGTCAAGGAC
TTTGTTGATAAATTTTGCCAAAGTCTTGAATATGACTAGC
TTGGAAATTTGTGAATTTGAAAGACGAGTAACAGATTCCT
TAGACATGGAACAATCTACAGAAGATCAAGTATGGGATGA
ACAAGATCACATGAGAAATAGACGGAGAAGCAAAGAAGAA
AGAAAATGGCATATGTCGCACTTGCCATGGTAGGTGGTTC
TTTGGTCCTTGGACTAAGTGGTGGTTTACTAGCCCCCGTC
ATTGGCGGGGGGATTGCTGCTGGTTTGTCAACAATAGGTA
TTACTGGTGCTACAAGTTTCTTGACCGGAGTGGGTGGTAC
CACTGTTGTTGCCGTTTCAAGTACTGCTATTGGTGCCAAC
ATCGGTGCTAGAGGTATGTCAAAAGGATGGGAAGTGTGAG
AACTTTTGAGTTCAGGCCACTGCATAATAATAGAAGGGTT
AATCTAATCCTAACAGTGTCAGGCTGGATGGTTGGTAACG
AAGATGATGTTAGATTGCCATTTTCTACGGTGGACCCTGT
TGAAGGTGACCTGTACTCGTTATATTGGGAGCCCGAAATG
CTAAAGTCTATTGGTCAAACGGTCAGTATTGTAGCTACCG
AAATTTTTACCACCTCGCTTCAACAAATTTTGGGTGCCAC
TGTTTTAACAGCCTTGATCAGTTCTATCCAATGGCCGATG
GCTTTATCGAAATTGGGTTATATTTTAGATAATCCGTGGA
ATGTTTCTTTGGACAGAGCTTGGTCTGCAGGCAAAATTCT
TGCTGACACCCTAATTGCAAGAAATTTAGGTGCCCGCCCC
ATTACACTGGTTGGCTTCTCAATAGGTGCGAGGGTCATTT
TTTCTTGTTTAATCGAATTGTGCAAGAAAAAGGCTCTAGG
TTTGATTGAAAACGTTTATCTATTCGGTACACCAGCTGTC
ATGAAAAAGGAGCAACTAGTCATGGCAAGATCTGTAGTTA
GTGGGAGGTTTGTAAATGGTTATTCGGATAAAGATTGGTT
TTTAGCATATTTATTTAGAGCTGCTGCTGGTGGATTTAGT
GCTGTTATGGGTATTTCTACGATAGAAAACGTTGAAGGTA
TCGAGAATATTAATTGCACTGAATTTGTTGATGGTCATTT
GAATTATCGTAAAAGCATGCCTAAGTTATTAAAAAGAATT
GGTATTGCTGTTTTAAGTGAGGAGTTTGTCGAGATAGAGG
AGATGATGAACCCAGAAGAAGTGAAAAGAAAAAGGAAATT
AATAAATGATGTCGATGCAGCCCAAAAAAAACTAAGTGAA
AGAAAAAAAGCATAACAGTTGGGTGCCGAAGTGGTTGAAA
CCGAAGAAATCCAAATGGAAGGTCATGGTCGAAGAAGCTG
TCGAAGAAGGAAGAGATATGCAAGACCTACCAGAAAATGA
CGTCAATAACAATGAAAACGAAAATCCAGATGAACATGGA
AGGGATAGCAAGGCAAAAACGCAGAGATGCTGCTCTTGTC
GATCATGGGGCATTAATGCATGAGTTACAACTTATAAAAC
AAGCGATGCACGAAGACGAAATAAAGAATAAAGCATGCCT
TCCAGGAGAAGACAAGGAAGTGGAATCATCAAACGACTTC
TTGGGGGAGTCGCATTACAAACCACCGTCAACACCAAAAA
TTAATCCACCACAAAGCCCTAATAACTTCCAATTGTTAAG
TGCTGGGAGAACTATTCTTCCAGAGGATGATGATTTCGAC
CCTCGAGGAAAAAAAAAGGTTGAATTCTCTTTCCCAGATG
ATATCTAGATGGCTTTTATTCTATTAAAATGATCTATCAT
AGACACATTCATAGGTTAAATAGGACGTTCTCCAAAATAT
GTAACAATACTATATAGAATAATATATGTGTTTTATTCTG
CTTTTAATATTTCCAGATTTTAAAGTTTTGATACAAAATA
TGAAATTAGGGACTTCAAAAATTCTAATTTAGCCTCGAAA
TTGAGAAATGAAATTAGATCATAAATTAACTCTAACAAAG
GAGAATATATATACGTACATATATATATATATATATATAA
GTTATTGTAATTGAGAAAAAATAAACATCATATAAAACTT
CCGTTTTAATGAACGGGGAAAATCCATGATTATTCTCAGA
TTTGCTTTCAAGCAAAGTTTTTATTCAGTTATTTTTTTTA
ATTATCTTTATCTTAAAATTTATCAGTGCGTTTCATCAGA
ATCGCTCAATATAGTATGCTCTTCATCTTCTTGAGACTTT
TTCAGTGCGTACTTAGCCACCAATTTTTTAGCTCGTCAAG
TTTTACCGGTTTTTCTAAAACATCGTCAAAGACTCTACTG
GTTGCCGCCTCCTGAAAATAATTTGTTATGGCCACAATTG
GTGTTGTCGAATTAGCACCATTTGTTTGCTTTAGTAGTTG
AACAATGTCAATAGCACCAAGTTTTGGAAGCTTCAAGGCT
GTCATAATTAAGTCAAAACTTACACCACTAGTGGCTCTAC
TAACTAGTTCATCACCGGCACCAACACTGACGACGGTACA
GCCCAAATTTTCTAAGTCTTTAGTAACCCGATATCTATGA
ATCGGTATAGGCTCACAAACAAGAACATCCATGTGGTATC
CAATCTCAGAAGTGCTCGAGCTCTTTCGGCCACTACGCCT
CCTGTTTCTTAAAGAGTTAACTCTTGATATAGCCTGTAGT
CGGTCGCTTTCCTCTGCCGAGAGATCACTGGAATTGGTCC
GTTGCGAAAAACTCTTTGATAGAACCCTCTGTCTTGAAAA
TATGAGCTCACGGTGGTGGTATTAGCAGGTGATAGTGGCG
ACTTGAATTTAGTCATCGTAGGTGAATCCGAGCTATTTGC
TGTTGTTTGTTGGTTATCCCCGATTATACTACCCTTCCTT
GATAATGTTGACGAGTCGATACTAATACTTCGTTCAGGAG
AATATGATCTTGTGGAGAATGAATCAGACCTCAAAAATGT
TTTGGGAAATGTGCCAAATGTTGAAGGAGAACCGGATATG
GTAGGCTTATGTATTTTCAACTTGCCACCAGATGTAGTGT
TTGAAGCGTTACTCCCTGGAGTTGACACTGATCCGTCTGA
GGATGACCCCATTAGTGACGCAGAAGAGGTTCTTCTGTGA
ACCCCAGGTTGTTCAGAAAAATGTTCACTTTTCAGTCTAT
TTATAGCATCTTTATTAGCTTTATCAAGAGCCGATAAATT
CCTGAAATTAAAAGAACCAAATTCCGTTTGTGAATCATTC
AATTTACTTGATCTGCGATCCCTCATATGTGGAGGTATAG
CCAGTGACAAATTCTTCAGATTGGGTGAGTTTTTGGCACT
TGTAGTAGTTGTACCGGTCCCGTTAGGTGTAATATATCCT
GTTTCTTGAGGTACTGACTCTAATACAGAAGCAATACTTA
ATTTATTAACCGGTGTATGTGCACCAAAGTCATGCACGCT
ACTGTTGGAATTATTTGAGCTCCTATTAGTGGTGTTACTC
ATCGATAGTTTACGGGATAAAATATTTTTATGATTCAATG
GTGGAGAGAGATTAGCTGCAGATAATTCAGAAACATCGGT
GTTAATGCCATGTTTACCAAACAAAATATTGGCATTATCG
TTTTCGATATCGTCTCCAAAATCTTGGAGCTCTGCACCCC
TTAGGTCAAAATAATCAGTATCTTCTGGATTGTCTATTGT
AGGGACAAAAGAAGCTTCCTCATCGTAAACATGATCCCAA
TCCACATTCTTGAAATAAGGGTGATCTTTAATTTCTTGAA
TTCCTTTCGCACCCAGTCTTTTCGCAGGATCCACAACCAA
CAATTTTTCTATCAAATCTTTTGCCTCTGGTGTTAGGAAT
TCTCGCTCTTCTTCTTCATTTTTAAACTCTGGCCATTGAA
TGACTCCTGATAGAATTTTCTTAAAAACAGCATCTGGTGT
TTCTGCATGGAATGGAGGATACCCTAAAAGTAATTCGAAA
AATATACAACCAACTGACCACCAGTCGCATTGCTTGTTAT
CTTCACCCTTTCCTTCAATAGTTTCTGGAGCGAGATAATC
GGGAGTCCCAAAAATTTCTTATTTTGCTTGCTATCATCAG
GATAAAACAAAGCTAAATCCGAAGGTGCTGGCGAAAGGGA
AATGTTATTATTCGAGTTAATATTCGTATTGGTAGCTGCG
ATAGCATCTGAAGATAATAGGTCATTAGAAAAGGATTTAT
TCTCAGTGAGTGATTTCCTTCTCATAATATTATTAGCGTT
CGAATTTGTGGGATTTGCTAAAGGAGGAGTACTAGAACGA
GAAATATCAAGGAGGGAAAATGATAATTGAGATTCACTTC
TTCTAAGGGACGCTGGGAGATCGATGTTCGAACTTCCGTG
TGATCTGTCCTTCCCACGGTAATATGAAGGATAAACAACA
GTGTTCGTACTGGGCGTTGGCGTCATTGAGTGGGAATTGG
AAGTACTTGAGTATTCTGAGTGTTCGTATTGCTGACCTAG
TGATGACTTCTTGCTTCTATTATACTGCTTATGATCTGAT
GTGAAGCTATCTGGGGTTGATAATTGAGAATGATTACTAT
TGTTGTTGTTCATGGTAAAATTATTTGCTGGGTTATCGAT
TGGTAAAGTGGAACTGATACTTAGCGACGACTTATGTGGG
ACAAACTTGTGACGGCGAATCAGACCAGCTCTTGATAAAC
CGAAATCTGTTAATTTCACATGACCTGCATTATCAATTAG
TAGATTTTCAGGCTTTAAGTCATGATGAATGATCCCATTT
TGATGCATATCATTCACACCGACAACGATTTCGGTTAGGT
ATTGCTTGGCCCATTGATCGGGCAGATACCCCATCATCTT
GATTAAAGTGGCCAAATCTCCACCTGGTAAATATTCCATC
ACTAAGAAAAGGTTATCTTTATTTTGGAAACTAGCAAATA
GTCTCGCAACATAGGGCTTATCACTTTGAACCATCATGAT
TGCTCTCTCGGATTTGACATTTGTTACTTGATTTTTGGCA
ATCATATCTGATTTCCTTAGAACCTTTATAGCAAAATAAT
CTCCTGTGAGTTTTTTCCGTGCTAGATAAACACTACCATA
AGCACCTTTGCTGATTGGTTTCAAGATATCGTAATCTTTT
ATGCTAGGCGTTGGAGATTTAACAGTTTGGTTTGTGGCCA
ATAAAAGGGGTGATAATGGCATATTCGGTGAAGTTAACAT
TGCATTATTGATACTATCTGTTCTGGCAATATTGGAAGGG
TGCTGCTCTGGGGTTAAAAAATCCTTGGAGAATGTGAAAG
GTGAAGATATCGGCGATTTATCATGAATCAGTTTAAAACT
GTTTGTCTGCTGCATAGAATGGCTTGCGAGATTACCAAAT
GATGGTGAACCACGCCTTGGGGTCAAGGAAATACTTGTCA
TTAGTTTTGGTAATACTGAGTTTGTGGAATTGTTACTATT
AGTCTTGGTACCCGTGGTGGTCGCCTGAGTAGAGGATGTT
ATGGTGGTATCTACGGAAGGTTGAGGTTGAAGAGAATCTT
TATCTCTAGACAGCATTTCGTTGGTGCGGTCATCATTATC
TACATGTGAGTATTCTATCTTTTGTCTTGGTGTTATGGAT
CTTGATCTTATCCCCAGCCTTGACGAAGAGGAAGAAGGTC
TTTCCGAGTTACTAGTCCGAGAGTCGGTGGCTTCACCAAT
ACCATACTGTTTCATACTACTACCCCTACTATTAGTGTTA
TTATCTCTATCAATAGATATCGTGGATTCGATACTTGGGT
TCGGAATGATGTCAGCGTTTAAATAGGCATCAGAGAATAA
TCCGTTTGAGTCAAGTTTCCTTCGAGGTGTCGGTAGTTTC
ATAACGGTGTTGCTACAACTACGGGGCAAAGGAGAAGGAT
GCCTGATATCATTTGCAGTTGGTGTTTCTTCAATGGAAGA
AACCGGGAAAGGAATAGGCTCCAGATGAGACTTGGAGGGT
GCTTCAAAGGACGCACATTGGTCGTGTTGGACTTGCAGGG
GAGTAGAGGAGGAATATATGAGATTCTCGGCTTCTGGTTG
TTGAGAGTGAATTTGCGGCAGTGGGGAATGAAATATGGAA
GAAGACCTTAAATTCATTGGGTGAGTTAGGATTGCATGCT
TATTTATTTCAATTTGCTCGCGGATCAGTTGTACCACATA
GTTGTTGACCTCGTTTTTAATCTTTAAAGAATAGGTCATT
GCGTTATCCAACCTCAACACGGCATCCACTTTTTTCCTTG
CCAAGTCCAGAGTATCGTGAATCAAAAGAGCTAGTCCAGG
ATCCTGATCATCATTGAGAAAAAATCTTGATTGCCACGAC
GTGACGTTTTGAATGTTGTGGTTAGTCCTTGGGAAAACTG
AAAATATGAATTCAAGCTAACTGTATCTTTTTGGATAGGG
AATTGATCTAACAAAGCATTGTTATTATTATTATTATTAT
TATTATTATTGTTATTATTACCATTATCTTGAGGAAATGT
TGAAAGACTGTGGTAAAGATCAGGAACCATTTCACTCGGG
TTGATATCTATGGCGTCCTGACACAGCTCTCTTAAGGAGT
CTAAAACTTGGTTAAGGAAGTTGTTGGAACGTACCTGTAT
CTGACTGCCCTTATACTCTGAATCTTTCGTGAAGTTTGCC
AAGATCGCCTGTTGCTCAAGAAGATTATCGTGTAGTAATT
GTATGAGCGATTCCGTTCTATGCTCGCAAACGCAACTTTG
CGAATGGGTCTCCAACCACCAAACAGGGACAAAGTTCTCA
CAGACCCGGCATAGTTCCATTTTTGGCAGAGGTAGATTGA
ACTCGTCTATTATCATTTCCAGTCGTATTCTCTTCAAGTA
CTGCACGAAGATCTTAGCGCCGAACCCAAGCGTCTTGGCG
AACTCTTCGGGAAGTTGGATATCGATATCGTCGCAATTAT
CGGATAACTGGATGACCATGTCGTCTTGAGCGTCTTCGTT
GGCATAAAAGTCTGACCAGTCGTTTGTGCGAGGCTTGACT
ATCCACATCGTGTGAGAGGGCAACTGTGTGTGGCCATCCC
TGATTAAGATACCACGTGCTTCCAAGGTCGTTATCGTACT
TTCATCGTCACAGCCTGCGCTACCTTCATAGTCGGCTGCC
TTTATCTTGAACGTTATAGTGCAACTGGTGTCATCATTCA
TGAGCAGCATGTCTGTGGCCTTTTGAAAGACACCTTTATC
TTGATCGGATCCGAGAATAAGGTCTGCAATGTACGTCGGA
GAAGAGCCACTATCATCGGCGACTCCTGTGATCGTGTTCC
ACTGTGGAGAGCCATATCGCACCTTGCCGTCCAGTTCCAG
CTCCAAGATCATACACGGATTCTTCTCTGTGGCCAGCTGC
AGATATTTTTCATAATTGGAGGAAGTCAATGAGCTTGGGT
TCGAATTCGATGATATCGGGGAGAGCTTGTTTATGCCAAG
TCCCTCTTTCATAGCCTGAGATCCGCCTGCGGTGTTACTT
CTATTGAACATCTGTCTTCCTCTACTGGGCTTATCTATTC
TATCAAATGAGGCAAGAGAAAGGAAAGGGAAAAAAAAAAG
GAAAATGCTTGATGAGTTAGGAATTCAGTAAAAGCACCCA
CCAGAACCTCTACAGCAGGCCTTCCAGGAGTGGTTAAGAG
GATAGAGAATTCTGTATATATATATACGTCTATATCTATA
CAAAAACGGCAGACAATGCAGAAGTTGAAAATGCTGTGAT
ACGAACAACAACTTATTTTTACAATGAAAAACAACACCAA
GCTGCCAAAAGCTGTATATTAAAGTTAAAGCTCCCTCATT
TTTAGTAAGGACGCTTTCTTTTCCCACAAAAGGGACGAGG
AAAAAAAGAAAAAACCTGGAAATATAGTCACGTGACATGA
ATAAACAAGACCTAGGGCAATATGGAAAAGAAGCTAGGAT
AAAAATACATTTATGAGGGTTGTAAGGCAAAGTGGCTCAG
CATTAAGTAGGGCTAAAAAGAGTCGCAAATATACATCGTA
CCGAGTGATGAACGTGGTTTTGAACACCTTGTTCTCTTTT
GTTCTCGCTCCCTACATTCACTATATATTAGAAGAAATTT
CACCTCAATGGACAACTCGAGAAATGAATACAGAAATATG
TTTTTAGCGAAATTTTCCTTTCTTCTTGTCTTCTTGTTTT
ATTTAAACTTCCAAGGCTTTAACTCAGTGTCAAACATAAC
AACCTCCTCCTCCCCACCTACGACAACAACCGCCACTATG
GAAATGACTGATTTTGAACTAACTAGTAATTCGCAATCGA
ACTTGGCTATCCCTACCAACTTCAAGTCGACTCTGCCTCC
AAGGAAAAGAGCCAAGACAAAAGAGGAAAAGGAACAGCGA
AGGATCGAGCGTATTTTGAGAAACAGAAGAGCTGCTCACC
AGAGCAGAGAGAAAAAAAGACTACATCTGCAGTATCTCGA
GAGAAAATGTTCTCTTTTGGAAAATTTACTGAACAGCGTC
AACCTTGAAAAACTGGCTGACCACGAAGACGCGTTGACTT
GCAGCCACGACGCTTTTGTTGCTTCTCTTGACGAGTACAG
GGATTTCCAGAGCACGAGGGGCGCTTCACTGGACACCAGG
GCCAGTTCGCACTCGTCGTCTGATACGTTCACACCTTCAC
CTCTGAACTGTACAATGGAGCCTGCGACTTTGTCGCCCAA
GAGTATGCGCGATTCCGCGTCGGACCAAGAGACTTCATGG
GAGCTGCAGATGTTTAAGACGGAAAATGTACCAGAGTCGA
CGACGCTACCTGCCGTAGACAACAACAATTTGTTTGATGC
GGTGGCCTCGCCGTTGGCAGACCCACTCTGCGACGATATA
GCGGGAAACAGTCTACCCTTTGACAATTCAATTGATCTTG
ACAATTGGCGTAATCCAGCCGTGATTACGATGACCAGGAA
ACTACAGTGAACAAGAACACTAGCCCCAGCTTTTGCTTTC
TGCTTTTTTTCTTTTTTTTTTTTTTTAGTCGTGGTTCTCT
GATGGGGAGGAGCCGGTTAAAGTACCTTCAAAAGCAGAAT
GCAGGGTTATTGGAAGCTTTCTTTTTTTCTTTTATGCTAG
TTTTTCCTGAACAAATAGAGCCATTCTTTTCTTATTACTA
AGAAATGGACGGCTTGCTTGTACTGTCCGAAGCGCAGTCA
GGTTTGAATTCATTTGAATTGAATGATTTCTTCATCACTT
CATGAAGACAATCGCAAGAGGGTATAATTTTTTTTCTCGT
TATTATCGCTGTTGGTGGGTTTTTTCTTTTCATATATTTC
TTTTTCGCTTAGTGGTTTCTACTGTTCTGTCTCCGGTTAG
TGTGTGCTACTTCAACCGAAGAAGAAGAGGCTTTTCAAGA
ATGCAAACGTGAGGTTGGCGCGCCCTCCTACAATTATTTG
TGGCGACTGGGCAGCGACACTGAACATAGCTCTTGAACAA
GACCCTTTTGGCTGCAAGGAGCAAGACTGGCTGGGGTTCC
ACCTCAAAGAGCCACGCTCTGCTTTTTTTCTATCTGTTTG
TGTCATATCTATCTGTCTATTTATCTATATATATATTTTT
TATATAAAACTATAAAGAATTCTTGATGTATGCCCTTAGG
TTGGGCAGCTTTTCAACCTTAGACTTGATGCTAACGCCGC
TCTGTTCCTTCTCCCGTGCTCCCGCAAGCGAACATCTCCC
CTAACTCCGGGCCAATGAGTGATAACTATATCAAATACCT
TCGAAAGGACCTTAGTCATCATATCACTCTCACTCTCACG
GCTCTCTGTAGTCCTCCTCGAGGAGTGGCCAAGAATGTTC
TGTTCCGCAGTCTTTATATAATCGCACTGGTTGAAGACGA
AAGCTCATATAATTCTTTTTCCATAGCCTAAATACACCAA
CGATGACTAAATCTGTAGATACGCTGCTGATCCCAGGCCC
CATTATCCTAAGCGGAGCAGTCCAGAAGGCCCTGGACGTT
CCCTCTTTGGGCCACACCTCTCCTGAGTTCGTCTCTATTT
TTCAAAGGGTGCTAAAGAACACAAGAGCTGTCTTCAAATC
CGCTGCTGCCTCGAAGTCTCAGCCTTTTGTGCTTGCCGGC
TCTGGTACGTTGGGGTGGGACATATTTGCCTCGAACTTTA
TTCTTTCGAAGGCCCCCAACAAGAACGTGCTGGTCGTATC
CACTGGGACATTTTCTGACAGGTTTGCTGACTGTCTGCGT
AGCTACGGTGCGCAAGTAGATGTTGTTAGGCCCCTCAAGA
TAGGCGAATCAGTTCCCTTAGAACTGATTACTGAAAAGTT
GTCGCAAAATAGCTATGGGGCTGTCACGGTTACGCACGTT
GACACTTCAACGGCAGTGCTGTCCGATCTGAAAGCCATTT
CGCAAGCGATTAAGCAGACTTCGCCGGAAACGTTCTTCGT
AGTCGATGCTGTATGCTCGATTGGATGCGAAGAGTTTGAA
TTTGATGAATGGGGGTGGATTTCGCCTTGACTGCTTCGCA
AAGGCTATTGGCGCTCCAGCGGGTCTTTCTATCTCGCTAT
GCAGTAGCAGATTCATGGATTATGCACTCAACGACAGCAA
AAATGGTCATGTACATGGGTATTTTTCCTCGTTGAGAAGA
TGGACACCAATAATGGAAAATTATGAGGCTGGTAAAGGAG
CTTATTTTGCAACCCCACCCGTACAACTAATTAATAGCCT
TGATGTAGCCTTGAAAGAAATTCTCGAAGAGGGGTTGCAT
AAGAGATGGGATTTGCACCGTGAAATGAGTGATTGGTTTA
AAGACAGTTTGGTTAATGGCTTGCAATTGACATCCGTCAG
TAGGTATCCTTCTAACATGTCTGCGCACGGGTTGACAGCC
GTATACGTAGCAGATCCTCCTGATGTCATTGCTTTTTTAA
AGTCACACGGTGTAGTCATTGCCGGAGGTATTCACAAGGA
CATCGGACCCAAGTATATCCGTATTGGACATATGGGTGTG
ACCGCTTGCAACAAGAATTTACCGTACATGAAGAACTGCT
TCGACTTAATAAAACTAGCTCTTCAGAGGAAAAAGTGATT
ACCCTCGTACTTTTCATTTCATATATATATATATATATAT
ATATGTACCTATATATTCTTCTTATTATGGCTTTTCTAAT
TCTTGCAAGATTCTTTGACAGCTCCATCTTTCGTTTGGTG
AAAATGAAACCATCCCCAGGATACAATTAATGAACTTCTG
CTTGACTTTGACATCCGCAATCTCGTCCAGTCGAGGCATA
TTCCTCTCAACAATGCTAATCTGTACATCTTTCTCCTGGT
CCAGTACATACTTGCCATCGCCATCTGCACCAAACATACC
AACAAATGCATCAACCGAGCCGTGTTGCGCAACCTCTTCC
CATTTCTGAATGGACGGTATGCCCAACTTTTCGAATATTG
AGCAAATCAGTCTGAAATCGCTTCCATCTGAGTTCATGTC
GTCGCTGCCGTCATCAATCATGGCCGGAACGTGCCCCATA
CGGCTTGTTTCTCTCTGGAACCACTGAGAAATAATTATCA
ACAACGACCACACGTCCACGCCACCATCATAGCATTTTAC
TCCAAAAAGCACTTCTGGGGCCTTGTAAATTCCTGTGCTT
ATATCCGTCACCTTGCTATCCATGGGTTCCGCACTTGTTT
GTGAGTTATTTGCCATGTCATAAGAGATGCCAAAATCAAT
TATGTACAACTTTGGGGATACGGTGCTGGTATTGTTTGTT
AGCATGATATTTTGCGGTTTGATGTCGCGGTGAATGATCT
TGTTCTCATGTAAGAATGCAATCCCTTCAACCATTTGCCG
GAAAAGGACAAAGAATACCGATTGACGTCCAATTGATTAG
TATATTTCTGAACGGGGGGTCCGCAACAATTGGGATACTG
GGATTTAGCAAATCGTAATAGGGATTTTTTTCTTCTATCT
CTTTTATAGTGCATTTGCATGAACTCATAAAGGTTCATCT
CTTCAAAGGGAAACAACAACAATAGGTCATTATTATCGGT
AGCCTTAGACTCTAGAAGAGGTAAGATGTGCTTACATTTG
TTGCCCAGTTTGTTTAATATCGATACTTCGAATTTGGCGT
TATGTGGCGGGATATCGAAATCTAGTGCTAGACATTTAAT
GGCATATGTATCCGACCTATAAATCCTAGCAGTTCTAGTA
GATTTGACCAACTGACAGTGTGTAATGTCTATACTATCCA
GTTTCATTAAGATGGGCGTGAATTTTGTTGCCTCTCTTCT
TCATCTGGCCTCTTTGCTTCTATGAGACTTCTGTCGTTTT
CCTTTTTAGGATCACAAACTACTTCTATAACTTAAATAGT
CAAATCACATTTTCCACTAAGATACATATTTTCTATACAG
GGGGTCTTTGCAGTTATATATACTCAGTTATATACCAATC
TCTTTGTCAGGAATTTGATTATCACGTTTCAACCATTCTA
GTGCTAATGGATGCAAACTATTCACTTTACTAATAACAAC
CTTATTGTTGTCATTTTCAAAGGCCACTTGTCCATTAACT
TTAGCATTGACCACTTCAGAGAACTCTACGTCTTTCTGAT
AATCTAAATTATCCACAATCTTACCTGATTTCATATGGTA
TACTTGGTTAGGCCATTTGGCCAAGCCGTCAAAAATATGT
GTAGCGTAGACCACTGAGCATCTTCTGGTTTCGGTCTCCC
ACTTTAAAAACTCCAGAAGTCTTGCTCTGGCAATAACATC
GAGATCCACAGTGACCTCATCAAGTAGTAAAACTCTCCAA
GGTTTCCAAGAGCCCCATGGCTAACTGAACTCTTCTCTTT
TGTCCATCACTTAACCTGTGCATTCTCCAACGTACATCGA
TGTCCAGGATTCTAACCAATCTTTCACCTCTTTCCCTAAA
ATGATCGAATCCAATACTTTTTAATAGTTCCAAGACGCCG
ATATCCCTATTAATGATACTCATATGGCACCATTCCGTAC
CTAGATAAGTGGTCGTTTGGTAGTTCGTCGAATCTTCAAC
ACTTTCATCATCGTCCACTTGATTCATAGATAATGGACTG
AATGGATCAAGACCATTGACCAGGATTTTTCCATCAAGGC
AAAGATGCTTACCGCTTAGTAATTTCAAAAGGGTGGATTT
ACCAGCACCATTGGCACCCACAACTAAAGATCTTGTATTC
CATGGGATTTGAAGATTGATATCAACAACTGACGGATCGG
AGCTTTCTTTGAATTTGTACGTTAGGTTACGCACCTCAAT
AGCAAATTGGGAAACCATCTTGAGAGTTATCTAATATCTT
GATATCTTATGCAGGAGTACTGGTTTTCTCCATACTAAAA
ATCTCTCTTTCAGAATTTTCGTTTTTTCTTATTTGAGTCA
TCCTCGAAGAAATTTCCGCAGCGAATTTTAAAGAAGCACT
TTATAATAATACCTTACATATGAGTTTGTTTCTATGTCAT
GGGTATATAAGGTATATTGTATGCTATCTAGTTGGATGCC
CCAGTTTCAAAATGTCCCTAATCGGATCCACCCAGATGTG
ACTAACGTGGTGCAAATTTATATTTATATGTGATAAGTCT
TTCAACTTTGTGGAGATCATGTAACGTAGATTGAGTACTA
AACTCAACGACCTTGTAGTCCGTAATTGGTACAGGATAGC
TACAATCCCGATAAGTAAAGAAATTTTGCTCCACCTGTTA
TATTTGGAGGGTAAAAATGGCCAAGTCTTTGGACCAACGC
CCTTGTCTTGGATCTGGCGGCGACACCATGATACTTTTCT
TCCTTGTAATGCTCGTTCATCTTTGTTTGTTCGCTCAAAT
AGAAGATAATGGTGCTCATATCGAAGCATCCTGGCTTTCC
ACATGCTGTATTGAGTAATGCACTATATTTATTAAGACTC
ACCCGTTTCAAAGCCTTCTTGCTGGCAGTAGTCGCATCTT
TTCTAGTTATTTGCAAGACTTCTTCCCAAAGCGCCTCATC
ATACAGTTTTTTCTGTAAAACTGTTTGTATAGCACCATGG
CGCAGGTCAAAATCGTTCTCGAAGAAATCAGAATTAGCTT
CTATTTGCTTCGAAATTTCAGACGCATTTTGCAATAGCAG
GTTCTTGTATATGATCAAAGGTAAACGCATAGATTGCATC
GATATTGTCATGTCAAATATCTGGAAAAGAATTTTATGAA
GATTGTTGTCACCGCTATCTATAGGTTTCAAATTATGTGC
AAAGATTGTCAATATTGACCCAATAGCGAAAAGGGGCTCA
TTTTCGTCAAATTTGAATAGATTATAGAATTTCATGTTTG
ATTCCTTTATCAATGAAGAGATTACTCTCAATTGCTCAAA
TGAAAAATCTAGTGAGTTCATCATGAAATCCCTCAGATAT
AATAGGGTAAATGCTTCGATGCAATAAAACAGCCTTTCCA
TATCAATTTCTTCTTGCAATGAGAGATTTTCTAGTTCCAG
TCCGTTCTCTTTTGTGACATTCCAACTAAAACACATGATG
AAAACAGACACAATATCATGATAACCTTGGTAATAGTTCA
ACGTTGGGTACTTTCTCAATACCCGAGTAATTAACTCCAC
CAGTAGTTTTCTCAATTGCAGTTTCAAGTTTTTGTCGACA
ATTCCACCAAAAGACCTTTCTGCATCCAATATCACCTGAC
CTTCATCTTTATGTTTTTCCACTGGTGTAATGTACTCTGT
TGCATCATCAATAAGCAACTGGGACGCCAATAATTCATAC
CAACAATCTTTTCTTAATGAGTTGTTTACAAACCCCAGAG
GCCCTAAACCTATGTACCTCAAAGCTCGGACATCTTTTTT
CTCTAATAACTTTGATATAACTTTTCCTTTTGTTCTTCTG
CCTTTCCACTGTCACAACGAGAAAGTGATTCCAGATATGC
GTTATAACCTCCCCTTGTCAACGCGTCTTTGTCGTGGCTA
CTCTGATTAGTATGAAATAATGACCTTAATGGCATCGTAT
TTTGTTAATTGGCTTGTTCTATGTCATTTGCTAAATTTTC
TCTTTATTTCTTTACTTTGCCAATTCAAGATAATCTTCCC
TTCCCAGAGAGAAAAAAGGAAAAATTTAGCTATGAAACCT
CAATAAGCTTTTTAATACACCAAAGATTCAAGATAAGAGC
ATAGAACGAACTGTAGAATAGTCCGGATATGTTATCCAAT
GCCTGCCAAAATGCATTGTCACACGCTGTAGTGCTCGAAT
AGGTGTTGCAATCCGTCAATATACGTCTTGCTCTGTGGGT
AAATGTCTCGTGCATTAAGACAGGCTAGTATAAACGAGAA
GAAGTATCCTGCTTTGCAATGAAACAATAGTATCCGCTAA
GAATTTAAGCAGGCCAACGTCCATACTGCTTAGGACCTGT
GCCTGGCAAGTCGCAGATTGAAGTTTTTCAACCATGTAAA
TTTCCTAATTGGGTAAGTACATGATGAAACACATATGAAG
AAAAAAGCTTTCCTACATATTCAAGATTTTTTCTGTGGGT
GGAATACTATTTAAGGAGTGCTATTAGTATCTTATTTGAC
TTCAAAGCAATACGATACCTTTTCTTTTCACCTGCTCTGG
CTATAATTATAATTGGTTACTTAAAAATGCACCGTTAAGA
ACCATATCCAAGAATCAAAAATGTCTGATGCGGCTCCTTC
ATTGAGCAATCTATTTTATGATCCAACGTATAATCCTGGT
CAAAGCACCATTAACTACACTTCCATATATGGGAATGGAT
CTACCATCACTTTCGATGAGTTGCAAGGTTTAGTTAACAG
TACTGTTACTCAGGCCATTATGTTTGGTGTCAGATGTGGT
GCAGCTGCTTTGACTTTGATTGTCATGTGGATGACATCGA
GAAGCAGAAAAACGCCGATTTTCATTATCAACCAAGTTTC
ATTGTTTTTAATCATTTTGCATTCTGCACTCTATTTTAAA
TATTTACTGTCTAATTACTCTTCAGTGACTTACGCTCTCA
CCGGATTTCCTCAGTTCATCAGTAGAGGTGACGTTCATGT
TTATGGTGCTACAAATATAATTCAAGTCCTTCTTGTGGCT
TCTATTGAGACTTCACTGGTGTTTCAGATAAAAGTTATTT
TCACAGGCGACAACTTCAAAAGGATAGGTTTGATGCTGAC
GTCGATATCTTTCACTTTAGGGATTGCTACAGTTACCATG
TATTTTGTAAGCGCTGTTAAAGGTATGATTGTGACTTATA
ATGATGTTAGTGCCACCCAAGATAAATACTTCAATGCATC
CACAATTTTACTTGCATCCTCAATAAACTTTATGTCATTT
GTCCTGGTAGTTAAATTGATTTTAGCTATTAGATCAAGAA
GATTCCTTGGTCTCAAGCAGTTCGATAGTTTCCATATTTT
ACTCATAATGTCATGTCAATCTTTGTTGGTTCCATCGATA
ATATTCATCCTCGCATACAGTTTGAAACCAAACCAGGGAA
CAGATGTCTTGACTACTGTTGCAACATTACTTGCTGTATT
GTCTTTACCATTATCATCAATGTGGGCCACGGCTGCTAAT
AATGCATCCAAAACAAACACAATTACTTCAGACTTTACAA
CATCCACAGATAGGTTTTATCCAGGCACGCTGTCTAGCTT
TCAAACTGATAGTATCAACAACGATGCTAAAAGCAGTCTC
AGAAGTAGATTATATGACCTATATCCTAGAAGGAAGGAAA
CAACATCGGATAAACATTCGGAAAGAACTTTTGTTTCTGA
GACTGCAGATGATATAGAGAAAAATCAGTTTTATCAGTTG
CCCACACCTACGAGTTCAAAAAAATACTAGGATAGGACCG
TTTGCTGATGCAAGTTACAAAGAGGGAGAAGTTGAACCCG
TCGACATGTACACTCCCGATACGGCAGCTGATGAGGAAGC
CAGAAAGTTCTGGACTGAAGATAATAATAATTTATGATCA
AAATTTACGGCTTTGAAAAAGTAATTTCGTGACCTTCGGT
ATAAGGTTACTACTAGATTCAGGTGCTCATCAGATGCACC
ACATTCTCTATAAAAAAAAATGGTATCTTTCTTATTTGAT
AATATTTAAACTCCTTTACATAATAAACATCTCGTAAGTA
GTGGTAGAAACCACCTTTGCTTTTACGAGTTCAAGCTTTT
TTCTTGCCATGATCTAGAACTCTCAGGCAATATATACAGT
TAATCTTTTTTACTGGGTTGTAGTTCTAATGTATTGTTTC
GAAAAATAGCAACCAGGCACATATTATGTTCACCAAGTGG
TGTATCCAGTACAGATTTCTTATTCCATAAATGAAACTGA
AAACGGTTAAGTACACAAATAAAATGATGGTAACTTTACC
ATCCCACGTGTCTAAAGGTACGCTGTTTGGCATTTTGAAA
ATAGAATTATTTCCAACCAAAAAAATAATTGGTGCCACTG
CTAGTATATTGTGATGGGATCTAAATGAAGTTTCCCATTT
GATGGCAACATTATGCAGGAAAACAATAATGATAGGGATG
TTAATGGCACTAACAAATAATAAAAGCAGAAGCAACGTCA
TATTATAATTTAGTAAGTTCAATTTCTGCTCGTTGTTTGA
TAGTTTCAACAGCGCTACTCTAATGCAGGTAGCAATTTGG
ATTACTAATGAGATAACAAACGCCATCTGGTATGGTATGT
GAAAAAATACCAACAGTAATAAAAGCACAGATGCCATTAA
TCTTCCCTTACCATACGCTTTATGTTCAATAGTATCAAAA
GCCTCTTTATCTTCAGTGTTTTTCTTTGATAACTTCCGTT
GAAGGAATATTACTAAAATTTCCAAGGATCCAAAAATCTT
AGAAACTAGTGCTAGTAATCCAACTGTCATAACCCCAAAG
AGAATTCCAATAGTTGACATAAACCAATCTCTGATCCCCA
AATAATAAAAATTTGCATGCATGTTTCTCTCGGATAGCAG
AAATGGATAATTTAAACCGACAGGATCCAATAAATAAAGT
ATTCGTTGTACCAACTTATTATTAACCACAGGCGAAGCTA
AGAACAGCGTAAAAAACATTAATATTCCGTGCTTTCTTAA
AATATATCCCAAAGTGCTATCAAAGGAAGGAAACTCAGAT
GTCTTGTTGTACCAGTAGAACTGGTATGACAGTACGAGTG
CTATAAACGCGACTGGAAAAGATGCTAGTGCTAATCTGTA
CCTGATAAACAGCATTTTCAAAGTTAAAGACCAATTAATA
GTCATTTTAGCTTCTAAGGACATTCCGGGTGGAATAAAAA
AACTTAATTGTAGCGATCTCGGTTCGCTTTCATTTAATGG
GATAAACGGTGCTACATTATGCATATTTATATCGAGACTT
TTGTTTATAATATTTAGATGCCATTTAGACTCGAAAGGTT
CGTAAACCCATTGCCTTATGAAAGGCTGAAACAATGTCTC
TTCGGAAGCAATACCTTCGTTGCTTGCCTCAATCTTGGTT
TCTAATTTGTACGATAATAAAGAATCCCACAAATTACTGA
AACTTATAACCTGCTCGATGTCTTTGCCATCCAAGTGTAG
TTGTTCTCCAAAGAGCAATATTTGAGAAGGTGTAGTATTG
ACTATTTGTACATTGGAGACGTTGCGCAGTAATGCCAAAA
GAAACCCCTGATTGTCCTCCATGCCTTCTTGTTCTGAAAA
TTCACCGTAAGTGGGTTTGCTTATCATCAAGTAGTCGTAC
TTCTGTAGTATATTCTTGCCAACACTAACGGCTTTAAACG
GATTTTTGCTTCTCCAAAAGAAGAATCAGCTGCGAACTGA
GTATCTTTTGAAGACCTGGGCACTGTTAGAATACTATCAA
CAGCTGTTATACAGCTTAGATTCACCCTGGACTCTGTACA
GAAATAGATCATAGGCATATCGAGACTAGTTAATAATGTG
AAATGCAGGTGTTCAGTGGAGGAGATGTTACTCGGAATAT
TTATTTTTGTATAATTGTTGTGCCACTTTTCCAGGTTAAA
CATTTCAAAATCTAGGACATCGTTCATTTCCAAAGTAGCG
TAATCAGAAAAGAAGTTGTCACTAAATTCTTGTAAGTTTT
CTTGAGGATAATTTAACTTACTATTCATCCATGAGTAGTC
TTCAAACCCTGAAAGCAATAGTTTTCTAGCGATTTGCAAT
CTCTGATTCAATGGCTTAACTTTTTCAGGTTTGGAGGCAT
CTATACTTCTCCAATAAAAGGCGCGCTAGTACCTCTCTTA
ATTGCTTGCACCAAACAATGGCTAAATGATCAATTGGAGT
CCAAACATCTGGAATAGTAGTTGTGAAGCTGGTGAACCCA
TTTTCTAAGCTAACCAAATCTTCTACAGATGCATAATCTG
CAGGTAAAGTAGTATCCAATATACCGCCTGTAATGGAAAC
CAATGAAATGTTCTTAGAGAAAAAAGAATCGTTTTGGGAT
AACTGCTTTCTCCAATATTCGTTTGTATTTTTGTAAAGCT
TTAAAATGTCACCATCAAAGGTTACTGGTGAAGCAGCATG
AGGTGATGATAAGGTCAATATGGTGCTTATACTTCCCGGT
ACGTGGTTCTTCAAAGTTAGCATGACCCTGGATACAATAC
CGCCCATGGAATGTCCCACGATAATAACTGACTGCGGTTT
TGGATGTGGGTAATCAGGGTCCTTTCGTAAAGAGACAAGA
TGTACTTAATGGCATCATTTAGGTATTCAGCTTGATCAAG
CATTGTTTCACCATGAAACGCAGTGAAATCTTCATTGAAA
TCTGCCGTAAAGAAGTCCAAATTTCGCACATTTTCGTTAC
GCAGAGTCGCCCTGGTATTGGAATCAAAATATATATTGGA
GCAAGCGGAAGCAATCGATCTGCATTGCCTAAAAGAACCT
GCATTTCCGGGTATAAAAGTACAGGGATACCATCAAGTTG
TAACTCATCACCATTTAAAGGTTCTCGGTCTACGCTTTGT
TCTCGATACAAGTAAAGATGATACTTGTGTGCCAGTGGTG
TATACCTCTCGTCAAATCCATCGATCCTTGCGTAAGATGG
AAACATATAGATAGATTCACACTGAGGAGCATCTGCACCA
TTAAAAGGTTTCAGTAGCGATATCAATAAAAGCGAGCAAA
TGCTTAAAATGCCAAGAATAGAGAAAAGGCGATATGTGTA
AGGTTTTTTTGCTATCTTATCATTGTTCATATATTTGGGG
GAAGCTTTATCCTGGTCTTCACGCGTAGCGAGTACTCTCG
AGTATTGACCAGATGAGTTAACTTTATTAATTATGGGCCG
CGTTATAACACTAACTAATCTCCTGATACCCATAACGAAA
TGAAGATTTTTGTATGATGGTAAGCCTAAGATATAGGCCA
ATGCTTTAAAGTAGAGGGAGTATTTCGAGTGTGAATTTAC
TATCAGATGGAACTGCAAGGAATGTGTTGAGACTCATTTT
TACTTTTTTCTTGTTATGACTTGGTTGGTATATTTAGACC
TTTTTCAAAATTCGCGCCATACAGGAAAAAAAAATGGATA
ATAAGAAGAAATGCATTTATTTGAGGGTACCTAGTGAGTT
ATGCAATTGTCTATATAAGAGTATGAATCTAACTTAAATA
CATCAAGCATTTGGGATGAAATCATGCGAAAAATCAAAAG
GTCACAACCGTGTGAAATGGAAATTAAAAAAAACGTTAAA
AATATGTAGTCTTGTGAAGGTGATAATATTACAGCCGGAT
GATACTTGCTATTTTTCTTTTGAAATTTATTGTAGTTATC
TTTTTTTGTTTTTTGTTTTTTTCATTATTATTGCGTTATC
GGTGTTCATTTCGGTGATTTGAATCTTCAGTAATGTTGCC
TCGACTTTCGTAGTAAACTTTGAATGTCAGGTTTGTTAAA
TGCCAATGCGTAGAAAGATGTTCGAGAGGTACAAAGTTGT
GCTGCTCATGATGAATTTTTCTGGGTTATAGAAGAGTTCT
GTTTCGCTTCTGAATTGATTAACGAATCATTTAATTTTTT
TAGGGAGTTCGAAGAATTTGAATTATTGTTCTGTGATTTC
TGCTTTTGTTGTTGTGCTTGCTGCTGTTGCTGCTGCTGCT
GTTGTTGTTGCTGTTGTAAATGTTGTATATGCTTTTGTTT
CAGTCTGGTGATATAGTCCCTACGATACTTTATGGTGGCT
TCCCTTAATTGTTCGTAGGACTTCGTACCAACATTGTTCC
GAATCTAATCACCTGAGTATCATTTGAAATCTGGTTAAGT
CTTGCCGGTTCATCTGAAAACTTGATCCCATATTCATTTT
GTGGAGAATCATACTTCCACTTGTCGTAAAGTCTGACAAA
TTCGTCGTATTTGGAATCGTAAACATTAATCGAGTCAGTA
TCGTTACTACCTTCTCTTGAATATTGTTCTTTTTCGATTG
AATCGAAATCTACAAAATCCATTAAAGAACATGCAGACTT
GGTCGACGATGTTGTAAAATTTGGCATACGATCAACATAC
TTAATATTAGATCTACCAACTCTCTTCCTGAATTTTATTG
GATACTCTCTCGAATGAATTTCCAAATTTTCTTGGAATGG
GTCGTACAGTTCAGTTTTTTTGATTCTTTTGGTATCCAAG
TTGTAATTATCTTTGTTTCTCGAACGGCCATTTGAATCAT
ATATTCTGATGTCATCAGATATCCCCTTCAAGTATTCTGG
TAAATGTGAAGAATAAAAAGATCTATCTATCTGAAACTTG
GATGACGCGATAGATGCAAAGGGAACATTACTAGTCGAAA
AATTTTTAGGCAACGACATGTCAAATACAGGATTAAAGGG
ATCGTCCGTTAAGTTGAAAAAGACATCTGCGTCTTCAATT
TTCCGTTTCTCCATCTTTTCCTGAACGAACTTTCTTGCAT
TTTTTTCTTTGCTGTTCAATAGAGCATCCACGTCTTCCAA
TACAATGTCAGGAATTTTGGAAGATGGTAGTTTGACATAA
ACATGAGACGTAATTGGCTGTGATGTTGAAGAAGAGGATG
CATTCGCGAGTTGCTTTCCGTTTTCAGTCTTAAGGGCATT
TTGCTGTTGTTGTTGTTGTTGCTGTAACAGTTGCTGCTGT
TGCTGCTTGGTGAGCCTAGAAGATTTGTCTTCAAGTTGGT
TATTCCTTTTATTGTTCTTTGCCTTCGCTGCCGCTGCTGC
AGCAGCTGCTCTCTTAAGTTCAGCTTTCCTTAGTTCAGCT
TCCCTTTGTTCGACCGTAACAATCGTGGGGCGTTTTCTCT
TGTGGTTAATCAAGTCATCGTCTTCTCCACTAATGTTCAA
AGATCTTTTCAAATTCTTAATTTTTACCCTTTGATCGAAT
ATTTTTAATTCATCATTAATCCAATTTAGGGAAACGTTCT
CACGTTTAGCAACAAGCAGGGCCAAGTCCTTCGCGTTTTT
CAATTCTTGATGCAACGCCCTTAAACGCTGACTGTTTAAG
ATATCTATACGTCTTGTTTTCCGCGGATGTCTCACTTCTC
TTCTTCTGAAACAGACGTAGGGATCAATCTCTTCTTTTCA
CCCGGCCTTTCAAATTTCAGCTGCGGAAAAATTTCGTACC
CGTTAACTTCAATTTTTCTTTCTCTCCAATAATCATAAAT
TTTAGAGCCGAACTTCTCTATCAGCTGAATTAAAGGTCTC
GTATTCATTTGAGATACGGGGTCGAATTGTGTGATAAAAT
GTGTTTTATGAGAATTTATTTCATGATTCAGCTGGTTTCT
TAGATTGAAATCAGCCATATCTGATTTTATTAATGTGGGC
TTCAATTCTTCAAAAGAAAGTATACTTTCCGGATCCATAC
TCAAGAATGGTTGACGCTCGTGAATAGCATGTTCAAAACT
GGAACAAAGTATTTCAAATTCGTCTTCAGTTAAAATGTCT
GATGAACCTTTGTTGACTTGTTCATTTAAAAAGGTCTCAT
CTCTTTCATCCATATTGTAGTTGGTACCACAGCAATCCTC
CACAGTGGCAGAAAATTTGATGTAGCTGGTGGTCTCCTGG
AAACTGCCCGTATAAAACTTATCATATTCATTCCAAGTCA
TAGAAGCATCCGGGGTCGGAATATAGTCTTTGTGCTTTGT
ATGACCAGAACCCATTTGTAATATTCGATGCAAATGGACC
TCCTTTTCTTCATTTTTTCTACACCAGTTTCGATCTCAAC
CACCTCTCTCTGTTGCAATTCATCTTTATCCAGGTGTTTC
AGATCGTTAGGCAGATATATCTTAAGATGTTGCTTCACAG
ATATTTTTCGATGTCTAAATCGACTATTACTGCTACCAGC
ACTGGCTCCAGCACCTGAATCGCCTTTTGAGAATGAATCT
AGACCGTCATCGTGCGCACTCCTAGATCCAGACCGCCTAG
TGCTTCTACCAGATTTATGCGAACCGTCATTGATCTCTAT
AGCGTTTGAAGGTGTCGGCATCGTTATTATCGTTATTTGC
TAATGTTATTACAATGTTTTTATAAGCACGTGACTATAAT
GTTACCCTATCGTGTGCAATTTTTATTTATGTTGACCTGA
AGTCCGCAGTTGCCGTACAATGTGAGAATATGGACAAAAG
GAAGGCGAGGGTGGCAAAAGAGGAGTCAAAAATAGATAGC
GTTTATTTTATTATAGCAGCTCAGAGGAACGCGATGTGGT
GTAATAATATTGCGAGTGTCTAATGACCACCAGAATACGA
GCACAGTTTTGGCTGATTTTTGCAAACTTTTTTGCTTTTG
TGTAGTAACCTCTCACAGGTATTGCTTGTATGCTATACCA
TGTGATATGTAATAGTACAATTTTGTGGTCGGATCGTGCT
TTTGCCACCCGCGGCCGACGGAGAAAATTTTTTCCTCTAT
CCCTTTGTTTCTCGCTTACTCCTGCGGTATGGGGTGCTAA
CTATGGTGAGCGAGTATGGGAAGAAGTAGCGATATACGGG
TAACCCTAATGTTTGGGTGTTTTGAAATTTATCCTTGGAG
GATAGGCGATGAGCTGCTCTTAAAGGTTTTAACAGAGAGT
GTTGTATGAATATTCTGTAGAATTTTATAGTAAACAGGTA
TCCTCAGACTGTAATAGCCATGGATTTGTTAGCGGCCAGC
GTAGAAAGTACGTTGAAAAATCTGCAAGATAAGAGAAACT
TTCTTTCGGAACAAAGAGAGCACTATATAGATATCAGAAG
CCGACTGGTTAGATTTATCAATGACAATGATGATGGCGAA
GAAGAAGGCGAAGGCCAAGGGATGGTGTTTGGTGATATCA
TAATTTCTACGAGTAAGATATATCTAAGTCTAGGCTATGA
GTATTACGTTGAAAAGACCAAAGAGGAGGCCATCACGTTT
GTTGATGATAAATTAAAACTAATGGAGGACGCCATTGAGC
AATTTAACCTGAAGATCGAAGAGGCTAAAAGACCTTAGAC
AACTTGAATCACATGGAGGACGGAAATGGAATTGAAGAAG
ACGAAGCGAACAACGACGAAGATTTTCTGCCCTCTATGGA
GATTAGAGAAGAACTAGATGACGAGGGAAATGTCATAAGT
AGTTCCGTTACCCCTACAACAAAGCAACCATCACAATCGA
ATTCCAAAAAAGAACAGACACCTGCAGTCGGTCCAAAGGA
GAAAGGATTAGCAAAGGAGAAGAAATCAAAGTCATTCGAA
GAAAACTTGAAAGGAAAGTTATTGAAAAGGAACGATGAAG
TAAAAGAAAAAAGTGCAGCCATCTAAAGTAGATACAGAAA
ACGTGTATACATTTGCCGACTTGGTCCAACAGATGGACCA
ACAAGATGAATTGGAGGACGGCTATATTGAAACTGATGAA
ATAAATTATGATTATGATGCGTTCGAAAACTCCAATTTCA
AAGTCAATGATAACTATGAAGAGGATGACGAGGACGAAGA
TGAAGAAGAGTATCTAAATCATTCTATTATACCTGGCTTT
GAAGCGCAGTCCTCATTTTTACAACAAATTCAACGCCTAC
GCGCACAAAAGCAATCCCAAGATCATGAGAGGGAAGAAGG
TGACGTTAATAAATCATTAAAACCTATTTTGAAAAAGTCT
TCTTTTGCTGAGAATTCAGACAAAAAGCAGAAAAAGAAAC
AAGTCGGGTTTGCATCTTCTCTAGAAATTCACGAAGTCGA
AAACTTGAAAGAAGAGAACAAGAGGCAGATGCAATCCTTT
GCGGTGCCCATGTATGAAACCCAGGAAAGCACAGGTATCG
CTAATAAAATGACATCGGATGAGTTTGATGGTGATTTATT
TGCTAAGATGTTGGGTGTCCAAGAGGCCGATGAAGTGCAT
GAAAAATATAAAGAGGAACTGATAAATCAAGAGAGACTTG
AAGGGGAAGCAAGCAGGTCGAATAGAAGAACTAGGGTGTC
CAGATTCCGGAAGGATAGAGCTTCTAAAAAGAAAATACGT
TATCAACTTTCAAACAGGAAACGACAAGGTCAGTGGAGAA
CGAGGTAGTGGAAAAAGAGCCTGTTGTGGGGGATATTATA
GAAAAAGAACCTGTTGTGGGGGATGTTATAGAAAAAGAAC
CTGTTGTGGGGGATGTTATAGAAAAAGAGCCTGCTGTCAC
CGATATAGTGGAAAGGGAGCCTGCTGTCAACGATATAGTG
GAAAGGAAGCCTGTTGTGGGGGATATTATAGAAAAAGAAC
CTACTATCAACGATATAGTGGAAAAAGAACCGGAAATTAA
CAGCAAGAGCGAGTTTGAGACTCCTTTTAAAAAGAAAAAG
CTAAAATCACTGCAAAAACCAAGATCATCGAAATCAATGA
AAAAAATTTGATCCCAAAATTCTCGAAAATATAAGTGATG
ACGATTATGATGATGATGACGATGGTAATAAGAAACTTTT
GTCCAACAAAAGTAAAAATAACACTGATGAGCAAGATAAA
TTTCCTTCAAAAATCCAAGAGGTGTCTAGGTCGATGGCTA
AGACGGGCGCCACAGTAGGGAGTGAGCCGGTTAGAATTAC
AAATGTCGATTATCACGCCCTAGGTGGAAACTTGGATGAT
ATGGTCAAGGCATATTCATTGGGGTTATATGACGACGATT
TAGAGGAAGATCCAGGAACCATAGTGGAAAAGCTCGAGGA
TTTCAAAGAATACAATAAGCAGGTGGAGTTGCTGCGTGAC
GAAATTCGAGACTTTCAACTAGAAAACAAGCCAGTGACGA
TGGAGGAGGAGGAAAATGATGGCAATGTTATGAATGATAT
CATTGAGCATGAATTTCCTGAAAGTTACACAAATGACGAG
GACGAAGTAGCACTACATCCGGGCCGGCTACAGGAAGAGG
TTGCTATAGAGTACAGACGGTTGAAAGAAGCTACCGCGTC
GAAATGGCAATCATCATCACCCGCCGCACACACTGAAGGC
GAATTGGAGCCTATTGATAAGTTCGGGAACCCGGTCAAGA
CAAGTCGTTTCCGCTCTCAACGGCTCCATATGGACAGTAA
ACCATAACCCATATGGAGACAGAAAGTAAATCAGAATCTA
TATTAACATATACGTATATATTTGTTTTGTGTACAATAAC
TACTACAAAATTGGGGACAGACGATATAAAACTAGAGGAA
CTGCTGAGCTTATTCGTACAAGTCTTCGTCCAATCTAGCA
GCAGGATTGGTTTCGATAAAGTCCAAAGAGACTTTATGAC
CTAACAGTTCTCTGATGTTTTGAACCTTATATTTGATCAT
GGTAGGTCTTTCCAAGGATAACCCCCAACCAAGGACTCTT
AGATCCTTTGGTAGACCCATGGACTCGAGCATTTCTGGTC
TGAACATACCAGAGTTACCGATTTCGACCCATTTTGCAAA
CCTTCGTGCCAAGAAAAGATTTCCATTGATGGCTCGGTGT
AAGGATTGTAGGTAGGCTTGAATCTCAAACCGGTGACACC
CATTCTTTCGAAAAACTCTTCCATGAACTTGATCAGGTCA
CCCAGAGTAATGTTGTAGTCGGCAAGAACACCTTCCACCT
GGTGGAATTCGGCCAAATGGGTGGCGTCAACTGCTTCGTT
ACGGAAAACACGGTCGATAGAAAACAATCTGGTGGGCTTT
GGATCTTTGGCCAAATCGTGCAGCATTCTGGCAGAGATGG
CTGTGGAGTGAGTTCTCAAGACCAATTTTGACATTCTTCT
GGCTTCCAGTTGTAACGATAACCGATGGACCCGAATCTCC
CCTGTTCGTGAACGGCTTTGATATTGTCCATGTATGTCTT
GTCATCGGGCAAGTCAGCGGTTAGTGGGTCCTTGATGTAG
AAAGTGTCTTGCAGGTCACGAGCAGGATGCTGTTGTGGGA
CGTAAAGGGCATCGAAGTTCCAGAAACCTGTCTCGACGTA
TTGGTTCGAGGGCATCTCTGTGAATCCCATGGAAAAGAAA
ATTTGTCTAAATTCCTCTCTGACTTTGTTTAAGGGGTGAA
GAGCACCTGAAGATATTTGCACACCTTGAGAATTGAAATT
GTAAGGCTTGAACTTCAAGTCCTTGTATGCATTGGTGGAG
ACCATGTCGGAGGTAAGATCGGTTTCCAATTTGGTGAGGT
CGGTCGAGAACTCTGGCCCTTTGGTAACGTTGAAATCTGT
GATTTTACCTTGAGCAATTAACTTTCTTTTCTTCAAGTCG
TTCAAAATCTTGGCGTCAATGCTATCCAGATGCGAGTTGT
TCTTGATTTGCGCTAGAATAGATTGCGTTTCATCAGTAAG
CTCATTTAAATCGGTATTTTGCAATTTTGCGGAGAGTTCA
AGCTCGTTTGAGGCGTTTTTGGCGATCCAGCCGTTCTTGA
AAGCTCTAGCCTGACCGACCTTACCAACTTGAGGACCCAG
TTTGGACATCACATCTTTGATTTGAAGTTGACCCAACTCT
TGGATGAGCTTGACTAGTTTAATTTCGTACGAACCTTCAT
TCAAAATTTGAGCACCTTCTTTGGTCAAGTCATACGTAAC
CGTGTCGACCTTGGAAAACTCTAACTTGTTGTGGGCTTTC
AAAGAGTTCAAAGCGGAAAGAACATCTTGAGAGCCGTGCT
GAGGGAAAGTTGCCAGTGTGGACTTGATCTCATCCAATTC
ATCTAGTTTTTTTAGAATTTCTAATTGGAAGTCAGACATC
TTTACGTTAGGGGGGTGAGAGAGGGAGGGGGTGCCTTTAA
TGTATATATACGTAAGATATATATATATATGTATATATAT
GGAAATGTATTCACAACTTTACATGTGCATTAACCACAAG
TACTGCGTACGTTCAAGATTACAGCAATGCGTTTTATTAA
TTTTTCAAGCATTTTTCACGTAGAGAGGAACAAAGTTTAC
TGAAAAGAAAGAGGTAGAGAAAAACAGAAAAATTTTTTTT
CTGTTTTTCCTGCCTCTTTTCTTTGTTTGATTCAATATGG
TCGACCGGGTAAACCCCTGATAAAACGATACCAAAGCCGG
GTCACCTAACTTATGGCCAAATGCGACCGGTCCCGCTTTC
CGATTTTAGCCGGCGAAGACGTACTTGGCGCCATAATCAA
AACCTAGCTTGCCCAATACTTCTGAGTTCTACGTGGTGCA
AAAATATTTTTTTTTTTTGAAAAACCTACCCTATTTCATT
ATAGATGCATCCATCAGTATTACGGTGTCCTCACACAACC
CTGTCTCTGCACAACGTAATACCTCCTTTTCCCGTCTGCT
AGCTCTCATTTCGCGGTAATCCAACTTCAACCAGCAACCC
GGATCTTCTATACGCAGTCCGGTGTGTGGGTGCATGACTG
ATTGGTCCGGCCGATAACAGGTGTGCTTGCACCCAGTGCC
CAACGTCAACAAAGCAGGAACAACGGGCTGATAAGGGAGA
AGATAAGATAAGATAAGATAACAAATCATTGCGTCCGACC
ACAGGCCGACACATAGCAGAACGATGTGAAGCAGCGCAGC
ATAGTGTTAGTGCCGGTGCAGCTACCGCTGGTATTAACAG
CCACCACAATACAGAGCAACAATAATAACAGCACTATGAG
TCGCACACTTGCGGTGCCCGGCCCAGCCACATATATATAG
GTGTGTGCCACTCCCGGCCCCGGTATTAGCATGCACGTTT
TCTTTCCTTTGCTTTTCCGCCCTTCCCCTGTTCTGTTCAT
CGCATGTGCATATATATATATAGATATATATATACATTGT
ACACGGTGCACGGTAGTGAACATAACTATGAGCACGAACA
GAGTCCCGAACCTCGACCCGGACTTGAATTTAAACAAAGA
AATCTGGGACCTGTACTCGAGCGCCCAGAAAATATTGCCC
GATTCTAACCGTATTTTGAACCTTTCTTGGCGTTTGCATA
ACCGCACGTCTTTCCATCGAATTAACCGCATAATGCAACA
TTCTAACTCTATTATGGACTTCTCCGCCTCGCCCTTTGCC
AGCGGCGTGAACGCCGCTGGCCCAGGCAACAACGACCTCG
ATGACACCGATACTGATAACCAGCAATTCTTCCTTTCAGA
CATGAACCTCAACGGATCTTCTGTTTTTGAAAATGTGTTT
GACGACGATGACGATGATGATGACGTGGAGACGCACTCCA
TTGTGCACTCAGACCTGCTCAACGACATGGACAGCGCTTC
CCAGCGTGCTTCACATAATGCTTCTGGTTTCCCTAATTTT
CTGGACACTTCCTGCTCGTCCTCCTTCGATGACCACTTTA
TTTTCACCAATAACTTACCATTTTTAAATAATAATAGCAT
TAATAATAATCATAGTCATAATAGTAGTCATAATAATAAC
AGTCCCAGCATCGCCAATAATACAAACGCAAACACAAACA
CAAACACAAGTGCAAGTACAAACACCAATAGTCCTTTACT
GAGAAGAAACCCCTCCCCATCTATAGTGAAGCCTGGCTCG
CGAAGAAATTCCTCCGTGAGGAAGAAGAAACCTGCTTTGA
AGAAGATCAAGTCTTCCACTTCTGTGCAATCTTCGGCTAC
TCCGCCTTCGAACACCTCATCCAATCCGGATATAAAATGC
TCCAACTGCACAACCTCCACCACTCCGCTGTGGAGGAAGG
ACCTAAGGGTCTTCCCTGTGCAATGCTTGCGGCCTCTTCC
TCAAGCTCCACGGCGTCACAAGGCCTCTGTCGTTGAAGAC
TGACATCATTAAGAAGAGACAGAGGTCGTCTACCAAGATA
AACAACAATATAACGCCCCCTCCATCGTCGTCTCTCAATC
CGGGAGCAGCAGGGAAAAGAAAAAACTATACAGCAAGTGT
GGCAGCGTCCAAGAGGAAGAACTCACTGAACATTGTCGCA
CCTTTGAAGTCTCAGGACATACCCATTCCGAAGATTGCCT
CACCTTCCATCCCACAATACCTCCGCTCTAACACTCGCCA
CCACCTTTCGAGTTCCGTACCCATCGAGGCGGAAACGTTC
TCCAGCTTTCGGCCTGATATGAATATGACTATGAACATGA
ACCTTCACAACGCCTCAACCTCCTCCTTCAACAATGAAGC
CTTCTGGAAGCCTTTGGACTCCGCAATAGATCATCATTCT
GGAGACACAAATCCAAACTCAAACATGAACACCACTCCAA
ATGGCAATCTGAGCCTGGATTGGTTGAATCTGAATTTATA
GATCCCCCAAAAAAAAAAAAGTACTCGCTTCTTTCCATGT
CCGCTTCATATATATATACACATACTAATCAAACTCTATG
TATACATAGAATAAAAAGAAGAACACTATATTTATTTCAT
AAAAAAAAAAAAAAATAACAAAAAAGTGCAACATTTATCA
AAAGCTCAGTGTGCGTTATGCTTCCATGTGACCCAACATC
TATTGCGGCGGTGACAGAATAGTTGAAAGGCGCAGGGCTC
ACACACAGGAATGGCCCTCCCAAATTTAAAAGAGAACTAA
ACCAGTTATCCTAGGCAATTACTTTATTTGAGTCTTATAT
GACGTCACTAGAAGCTCAGTAAGAGCAACCGAGACCTGAA
CATCCTTTTTTTTTTTTGCTTCTTTATTTGGCAGCATTTT
TCAAAAATAATAAAATGGAAGCCGCGAGTACGAACAATGA
TGTGTTCTGGGAATACCTCGTCAAAACAAGACAATGGCAA
GGATTTTCTTTCATCAGGCAGAAAGATCTGGATCTGAATG
GCATCATTTTGTGATGTGTAAAAGCGGGACCTTGTTATTT
CGACTTTTGCATCATGTTGATGCAATTTGCTACTTTTCCG
ACGGTGCGCTCCAACGGATGGGTATTTCCTTAATAACAAG
GCATTTCTCTGGAAGTTGGCTTACTGTTTGAAATCACAGC
CGGTCACAAAATAAAGTAAAAAAACTATCTCTCTCCACAA
GAAGTAATTACAGGTTGTATACTACATATGATCGTATTTC
TTTATGAACACTAAGGAGTTTCCCGCTGTGTACCGCAATA
TCCACACAAAAGGAAGGAAGAAACTTCTGTGGCTTGACAG
ATAAATAACTGCAGTAGTCGGTGCGTACTAATTGTTTGGT
CGTGTCTGAAAAATCTTGAATTTTCAGAAAGAATAAGCCC
CAAATGTCAGTGATGGTAGTAGCAGTACTCCCCTACGATT
TTAGATACTTTAGAGAGCCCACCTTCAGAATCGGAAGGAG
GATAATTTTGTAAAGCCCTTCTGTTTTTTCTCTTGCATAA
CTTATATTTCCACATCAAAAAGTAGTGTGCTAAGAAAAAG
GAGACGAGAAAAAGGATTACGGCACTCTCTGCATCTAGAC
ATATACCAAAAGTTGGGTTTGCTCACGAAAATACCATAAT
TGTGGTGTCAAAAAATCCTGCCTCATAATACCACTGCAGC
AATTGTGGATGACTAAAAATAACTTGCATTCCACGATGTT
ATTTTACTTTATAAAGCACCTGCAATTTTTTTTTGTATTA
ACTCATCGAGTATGTCTGATGTGTAAACTGAACCAGGCTT
AATATCGTTTCTAATTCTTGTTGTGAGAAAACTTTCCTGC
CTAGTGTATTTCGTCAGGGCGAACCTTCGGATAGGCACCG
AACTCCGAGATTCTTGCTCCAATTTAAGAAATAAGCTTTT
TCCGTCCCAATACAATAGAACATTATTAAAGTTAATAATA
AAATGGCACGGCACCAGTTGGAAGTTAAATCCCAACATTT
GCTGCAAGAATAGAAAAGAAGTCATAACAAATTTGCATAT
TACTTACGGCTTCAAAAAGCACCGAAACTAATCGAGAAAG
CTTATAATATCGGTATACATTTGAATGTATTTTAACTATT
TCTATATCAAAAAAAAAAAAATTGTATATTTTTCGTTATT
CTCTAATTCGTATCACATTTTATCCCTAAGGGAATCTATC
TCTAATTTGCAATAGTGTAGATACCGTCTGCGGATAGAGC
GCTAGAGATAGCTGGCTTTAATCTGCTAGAGTACCATGGA
ACACCAGTGATAACTCTGGTAACTTGGTCGGCGGGAATAC
CAGTCAACATGGTGGTGAAATCACCGTAGTTGAAAACAGC
TTCTGCAATTTCAACTGGATAAGTTTCAGTTGGGTGGGCA
GCTTGGAAGGAGTAGTATTCAGCCAAATGAGCTCTGATAT
CGGAAACATAGACACCTAATTCAACCAAATTAACTCTTTC
GTCAGATTGAGATAGTGTAGTGGTTGCTGCAGCGGAGGCA
CCAGCGGCAATGGCGGCGACACCAGCGGCGATTGAAGTTA
ATTTGACCATTGTATTTGTTGTTTTTTGGGTTGTTGCTTA
GTGGAGATATAAGCTTAACTGGAAGGAAAAGAACAGAGAA
ATGTCTCAAACAAAGCTGATCAAACCGCTGTATTTATATA
AATTTTTGAGCAATTACATCCCAAACAGGCTATTACTGGT
CACTCATTTTGCACTCATATCTCACATATTCTAATTCCTG
GCCACTTAGCCATTATTACTATGGGGGTGTATTTTCCTTG
AACGATGCTGCACTTCGTATAAGAAACACGCTTCATATTC
CCCATATCTTCGTATGTTTAGAGCGCAAGAATGTTCCTTA
CAGTAAAGGTGCCTTTCGACCTGCAGACACAATGTTAGCC
AAGTAATAGAAGCAAAGCCAATATTGTCTTGGCCTCGTTC
AATTGCCTAACCCTTGGCACTAAACGGTTGCTAGGAGAAA
AAACACGGACCTTTTCCCAAATTAGAAACACTAAAAATGT
TAATATGGTACTAGTCGTCGTACCCTGCTGAAATCATAAA
AACCTTACGCCATCTGTGGGACTCGTCATAGGGTTTAGTG
TATATTGAATGTTGGAAAATCTCTCGTTCTGATATGCCCA
ACAAACCAACAATGTACAATGTGAGGTTTCTACAAATCAA
CAACTATGGTTTCCCTAATTCACTTGGATTGATTGGTTCT
AGTGAAAACTTTACCTGTTACAAAGTTTTGAATCATTTTA
ATTAGATATCGTGTACCGAACAGTATCTGATTCGTATAAA
AAAAGGAATATTGAAGGTCAGTTATCCTAGTGACAGGTGA
AAAAAATTGATATGTATGCCCTTTGTATTATCTTTGGGGT
GGAAAGAAGTGAAAACAGAAGCAAATTGGTTTTGCAGTAA
GTTTAGTCTTTTGACCTGTAACTGGTTAATTTCGAAATGA
CTGGTGGAGCCTGACTCGAATATAGAGCAAAGGGAGTCTT
TAGTAGTATATCTTCTTACTTCGATGATATTTGAATAAAG
TTCAACTATCATCTACCGATTAGTATTCATATTACTACTA
TATTATAATATGGGTGTGAGAATATGGCGTAACGTTTGAG
AGATAGTCTCAGGTGTAGTGGAAGCTGAAATTCAGGGGAA
TGATGTTGTAATGGAATAATTAATGACAGGATATGAGATG
GAAGGAAATTTAATTATATTATTACATAGAAATATCGATT
TCCTTTTGTGAATTTCTATATCCTCGAGGAAACTTTCTGG
TATACTTTGTATACTAAATTTTATAGCCTTTGACAACAAC
GAAATCCCAAAAGTATTTCATAATTCATGTACTTACGAGA
AGAAAAATCATTGCCCTGCTAGTGCTTCCAAAAAATATAA
TTGGGAGCAACTAAAATCTCCTTGCAATGAGTTACAAGGA
ACAGATTCTTACCGGTAGTCCTGGTGAGCAAAAGACTTAA
CCATGTGGCAGCCGTTGTCTAATATCCACTAGCTATACAC
TTACATGGAATATTGGTTGCTGAAATAATTAGACTTAATG
GTAGCAAACGTAGTGGTCATCCATATGAATATATGAGCAA
GAAATAAACGTGAACATGTAAAATAGTAATACAGACACCA
TAATGTACAGGTTAATCCTGATATGTTTCTCGAATGAAAT
CGGGAAGACTAATAGGAGGCTCAATTCTATATTCACTCAC
GTTATGCGCCTGAATTTGAATGGATATTGTTGATAGAAGA
TTCCCTTTAATCACTCTCCTATATAAATATTTCTGTTTTT
CTTATTAACGCAACAATAATTCGGGCGTGTGGTCTAGTGG
TATGATTCTCGCTTTGGGCGACTTCCTGAATAAACAGGAA
GACAAAGCATGCGAGAGGCCCTGGGTTCAATTCCCAGCTC
GCCCCCTTTTTTTTGCATATCTGGTCATAATATCTTATCT
GATCGACTAGTAGTTTCCTCATATATTAATTCCTTGTGCA
ATTTTTTTTTACTTACTCAATACTAAGCGGTTCTTCATAA
ATATATATACTATACTGTTTATTATTTCCTGTTTTCAACA
ATGAATAGCTTTATCATAGGCAGCCATGTTAGCTTCCTTA
AATGCTTCGGACAAAGTAGGATGAGCATGGCAGACCCTAG
CAACATCTTCTGCGGAAGCGCCATATTCTAAGGCTAAGCC
AGCTTCAGCAATCATTTCACCGGCATTTGGACCGATAATG
TGAGCCCCCAAAATACGCTCGGTCTTGGAATCGATCAAAA
TCTTCACGAAACCTTCAGTGTCTTGGTTGGTCTTGGCTCT
TGAATTGGCCGCAAAGGGGAACTTACCAATTTTATAGTCA
ATGCCGGCTTCTTTCAATTGCTCTTCGGTTTTACCAACCC
ATGCTACTTCTGGGTGAGAATACATGACCGAAGGAATGTT
GTTATAGTTGACATGACCGTGACCAGTTTTCAACATTTCG
ACAGCTGCAATACCTTCCTCTTCGGCTTTGTGAGCCAGCA
TTGGACCAAATGTAACATCTCCTACCACTTTAATGTGTGG
GAACTTGGAATTAAATTGGTCATCAATGACTAGGCGTCCC
CTTTGTCTACTTCTAATCCAATCTTTTCAGCCCCTAAGCC
AGCAATGTAAGGTCTTCTACCAACAGCAACCAGCAAAACT
TCAGCTTCCAAATTTTCTTGCTTATTCGTTTTAGTATCTT
CTACAACAATTTCGACGACGTTCTTGTCGTCGTTTCTCTT
CTGCAGAAATAACTTTGGTGCTTAATTTGAAGTCCAAACC
TTGCTTTTTCAAGAACTTTTGGGTGGCTTTGGCAACCTCG
CCGTCCATAGATGCACCAATTTGAGGTTGAAATTCTACTA
CAGTAACCTTGGAGCCTAATCTAGAGTAAACTGAACCCAT
TTCCAATCCGATGATTCCTCCACCAATGATGGTTAATCTT
TTGGGAATTTCCTTTAACGAAAGAGCACCTGTTGAAGAGA
CAATTTTTTCCTCATCTATTTCAATACCGGGGAAGGGTGT
AACTTCAGAGCCCGTGGCGACTATGATGTTCTTAACATCT
AGTATGTGGTCTTCCTTGACAGTGCCTTCCAACCCATCAA
CGGGAGTTACTCTGATCTTCGTTTCGTCTTCGAATGAACC
ATTACCTTTATAATAGGTGACCTTATTTTTCTTGAACAGA
AGCTCAATACCTCCAGTTAATTGCTTAACAGCGTCATCCT
TAGCCTTTTGGAAGTTTGCTACGTTAATTTTGATATCACC
GTTGACGTCAATACCTCTCTTTTGCGCTTCCGTATGCATT
TGGTGGAATAAATGAGAATTATTTAGAAGTGCTTTGGAGG
GGATACATCCAACGTTAAGACAGGTACCGCCTAATTTGCC
TCTTTTTCTACACATGCAGTGTTAAATCCCAATTGAGCAG
CTTTGATAGCAGCCACGTAACCAGCAGGGCCACCACCGAT
GATGACTACATCATGTGACTTGTTAATGGTCAATGTCCTG
ACTGTGGACGAAAAGGCACGCTTATTATTTAGGAGTGATC
TGATTCTTAACATTGTGAACTGTTAGTATGTTCTTTGATG
GTACGACAGAGACAATCGAACAAAACCGTATATATATAAA
TATACGTTATATGTATATATATATCTATATATATTCGAGG
TGAGTCAAAGGGTACGAATTATCATCAAATTGTTTATTAG
CATTATAATACACTAAGTTTCCATTAAGTTGCTCCGCGGA
GACTTCTCGCCAATGAGGGAACAGCCGTTCGAGATGATAA
AGTATTCTAAAAACGAGTCATCATTAAAAACGATTCACGT
GATATTCACGTGCATAAACCATTAGTAAGTATATATTTTT
AGTGGGATATATGAGGGTACATTGCATCATGACTATTCGT
GGTAGTCACGCATACGTTTGTCAGTGGCATTGTTCGAGTA
TTCCTCTGTTCTTCATTTCCCTTTTTCCTATAGCCTCGCC
TACGCTCTTTCACGTTTGTGCTGATAGAAACAATGTGGTA
AGAAAAATTAAATCTCTAAAGGTGCAATGAATGTATAAGA
AAGTACAACGCATATAGAGTATCCGGCATAGGACAGGATT
ACGCAAACACACGCACAGATACAATGGTTTCTACCCCTGA
ACTGAAGAAATATATGGACAAGAAGATATTGCTGAATATA
AATGGATCTAGGAAAGTGGCAGGAATTTTGCGAGGCTACG
ATATTTTCTTAAACGTCGTTCTTGATGATGCAATGGAGAT
AAATGGTGAAGACCCTGCCAATAACCACCAGCTAGGCTTG
CAGACCGTCATTAGGGGCAACTCCATAATATCCCTAGAGG
CTCTAGATGCCATATAAAATTATATATATATATATATATG
TCGACCTCTATGTACTATACAGCAATACTATTTTCTAATT
TGCATTTCCACGCCTGCGTTGCTAAACCCACATTTTTCAT
AGAATTTGACATTTTTCTCATCGCAATCTAAAATAATCTT
ATAACAACCGTAGTCAAAGCCGATAGTTACCAATTGATCA
ATCAAGAGCTTGCCCAAACCTTGGCCCTGATACTTGGAGT
TTACTGCAATGTCCTCGATGTGGCCACATAGCCCCAGTTC
ATGAATGATCTTTCTTTCGATGATGATATTCCCCGTAGCG
GCAACCGTCTCGGTGCGCTTGTCCACAATCACCATGGGGT
TATATTGCATTATTTTTTTATCTTCGTTATCATTCCATAC
TGTGGCTTCATTCCAGTATTTTATGAGTTTGCTGAAGGAT
TCGGGGGTAATAGTGCCCACGGTGGTCAAAACCTTTAGCG
TCTCAGTGACCTGTTCCAAATCCCCCTCTTCCATTCGCCT
TATATAAAATCCATCGGGTAAGCTCATTATTTTATGTTGA
TATCCAGCTTCCGTTCGTCAACTATTCTCTCGAGCTCAGT
TTTGGGTTTTGGCATGTAAACAATGCCTTCGCTTGTATTA
CGCAAAAAAAAAAAAATAAATAAAAAAAAAAAAAAAAAAT
AAGGTATAAATCGTTGGTTCTTTTATGCACAATTATTTAA
CTATAGTTATCTATTTACGTAAAGGCTTCTATTTTTCCTT
ATCTACAAGAAATTGCATGAAGTTTAATTTTTTTGTCACC
TTTGATCTTCCTGAATGTGTTGGTAATGAAATTTTCTAGT
CTCTTCAAAGTGTTGTCGTCATCCTTTTTTGCGTGTTTTT
CCTCTTCTTGTTTTTGTTTCTTCAGTATCTCTTCATTAAT
GGCTGTACCCGCGGCTGTGCCCGGTTGCATGGTTTTCTTG
GCCATGTCATCGTTGGTGACATCTGCCAGTGCCTCCCACA
AGCATTTTTCTGCCAGCGATTGCGGTTTCTTAACAACGAT
CTTGTACTGGACTTTCATATCACCGCGAATGGTTGATGTT
TTAGGAACACCCATGTTAGGAATGGATATCACTTGATTGT
ATTGAGTCCCTGGAGCGACCTTTATCCTGATCTTTTGTCC
CTCCACAGTGGGGATAGTGACAGTACCACCAAGTGCAGCT
GTGGTTATAGGAATCTCCTTGTCGTACCAAATATCGTACT
TGTTCTTTATCGAAAAGTTGGGATCCTTGTCGACACGAAT
TCTCACCAAAATATCACCTCTTGATAACTTGACTGAATCT
TTCAAGTCCGCCTCTACAGCGATGTCAGGGTATGAGCCTT
GGCCAGGGATCCTGACCACGTCGCCGTCCTGTAATCCATG
TGGCAAGTCCACCGTAATTGTCTTTGCCCTGTTGACCTGA
ACACCCTCACCATGGCACTTGGTACAATTGTCCTGAGGCC
GTTTCATGGTACCTTCACCGTTGCAAGTAGGACAAGTCGA
CATCATCTGAAATCCGCCCCTAATGTGAACAGTGGTTCCT
GTTCCGTGACAAGTGCTACAACTGACCTTATGCGTGTTTG
GTTTCATTCCCGTCCCTGAACAGGTACTACAAGGGTCCAG
CGCAGAGAATCTTAACTGAACGTTCTTGGACCCAAACACT
GCGTCCTTGAAAGACACTTTATGGACAATCTCGATTGGGT
CGCCCCTATATTGTCTGAACATAGATGACGACCTGCTTGC
GCCACCGCTACCGCGGCCACCACCACCAAATGCAGCACCA
AACAGGTCTTCAAAATTGATACCGCCAAATGGCGAGCCGC
CTGCACTGGTGAATCCTGAGAAATCATGAAATTGGGAACC
AAAGGGAGAGCCACTACCACCACCGGCACCTCCAGCGGCA
CCGCCGCCGCCGAAGGCAGCGGGCCCAAATTGATCGTACT
GCTGCCTCTTCGTTTCGTCTGACAGAATTTCATAAGCGTT
CTGTAAATCGTGGAATTTCTTCTCAGCATCCGGTTCCTTG
TTGATATCCGGGTGGTACTTCTTTGCCAGTTTGTAGTATG
CTTTTTGATTTCCGCACCTGTAGCAGATTTCTTCAAGCCT
AAAGTATCGTACGGGTCCTTGAATGCTTCGTTGTTTCTGA
TTGCAGAAGTATGGAAGCTAGATTTTGGTATTCGTGGAGC
GATGGATGCAAACGCGATGGCATGTCTATAAAGAATATTA
TTGATATGGCGAGAATGTCCCACATGGTGTCTAAAGACAC
CGGAACACCTTGACAATACACCTTGTTGGAAAGCCATTGT
TATGTTATGTTTAGAGTATGATATAGGACTTCTCTCTCTT
TTTTTTTTTTTTTGTCCAGGTGGAGTGCGATTTGTTCGTT
ATATGCCTCATTCCTTAATTTTTATCAGTCAGAACGTTAT
TTCGCGCTGCAAGTTCCTTACTTTTCCATAGAGTTCCACA
GGATGTAAAGAAAAATAATGATAAAAAAAAGCAGAACATA
TTACCCTTCTTTTGGAGCGTACTTCCATCTGTTACCCGCT
CATCCAAATGCACATTCTGTTACCCTCTTGTTCGGTATTT
TTCGGAGTTCTCCTTTTCTCCTTCTTTTCCTCTTGATACA
CAGAAAAGTGGGAGAAGGTAGGGGAGTCAGAGAATGAAGA
AAAAAAGGGGACGCGCAAATCCAAGTGAAAATCTCCGGGA
GCGGGCGGATCCCACTAACGGCCCAGCCGAAAATGGAAAA
AAAGGGTCGGTGATGTGTGGGTGCCAGCTGGCGGTAGCAA
TGACGACGTGTTGACGGGCCCTTGGCTCTTGGGACAAGGA
CTAGAAGCCAAAAGCCAGAGGCGGTAAAAATAGCAAGACT
AGAATATTGCTGGCATCTGTTAAGGGGATATGTTGCAACT
TGCAGGGGCGGCACAAAATAACATAGAAACGTAGTAAAGA
GGGGAAAAGGAAAAGGAAAAGGAAAAGGAAGGAAAAAAAC
CCATTGACGTAGAAATTGAAAGAAGGAAAGGTATACGCAA
GCATTAATACAACCCACAAACACAGACCAGAAGCACTCTA
GACGGAGAGTAACTAGATCTACAGCCCCTGGAAAATCGTT
TGGTCAACTTTGAGGTTCCGGTCGTCCCCCTCTTGATCTG
AAAGGTCTTTCTCTAAATCTATATTAAAACGTATAAATAG
GACGGTGAATTGCGTTCTACTTCCTCAATTGCGTTTGATC
TTATTTAATCTCTCTCTAATATATAGAAAAAAACCATCTG
ATTATTCGATAATCTCAAACAAACAACTCAAAACAAAAAA
AACTAAATACAACAATGTCTGACGCAGGTAGAAAAGGATT
CGGTGAAAAAGCTTCTGAAGCTTTGAAGCCAGACTCTCAA
AAGTCATACGCTGAACAAGGTAAGGAATACATCACTGACA
AGGCCGACAAGGTCGCTGGTAAGGTTCAACCAGAAGACAA
CAAGGGTGTCTTCCAAGGTGTCCACGACTCTGCCGAAAAA
GGCAAGGATAACGCTGAAGGTCAAGGTGAATCTTTGGCAG
ACCAAGCTAGAGATTACATGGGAGCCGCCAAGTCCAAGTT
GAACGATGCCGTCGAATATGTTTCCGGTCGTGTCCACGGT
GAAGAAGACCCAACCAAGAAGTAAATCTTTCGGAACTCTT
TGTAGTTACATGGTTTTTTCTTTATGATGTGTGATGTTCC
TTAATATTATATTCAATGAATAGCAGAGTAATAAAAAAAT
TCTAAAAAAAAACGCTTAAATCGAGGTGGAATATATAAAC
TTAAGTACGCATATACTCTAGTTCAGTTTAAAAATTAGCT
GTTTTTTTAAAAAAAAAATTCTCTTTCTTTACAAAATGTT
CTTAAATGTATGTATGTGTGTGTGTGTGTGTGTGCGTATT
GTTCTATTTCACTCCAGCTTAAACATGGCGGTTGCTTCTT
CGTCATCAATTTCCGCGCGTTCGATTTTATTTAAAAGTAC
TTTCTTTGAAGCGCCGAGATTTTTCATGAAATCCGTCTCA
AATCCAAGCAAATTATCTTTGAATTTCTTTCTCTTTTTAC
CGCGAATCCCAAGCACTGACGCTACGGGGATGTCTTCAAA
TTCATTGAATATCTTGATTAACCCAATATCGCGTCTTTTC
AACCTGTTTGGCACCTGGGATTTTTTCAAATCGGCGAGAA
ACTCCTCTTGTGTCTTACCATTTTCTGACACATGCTTGTT
CAGATCTAGCGATATTAGCTTGTCGACCTTGTTTACCGTA
GCCGAACTATTGTATTTTTTCAATGGTGTTAGATTTAAAT
CGTTTTTGTCAATGATAGCAGCGGAGGTGATTTCTTCTTC
TGTTTCTGTTGGTGCTGCTGGCGTTACTTTGGGCAGTTGT
GGTGTGACTTTTTCCTGTTCAATGTCATGGGTGAAGAAGA
TTCCAGTATGGGCGTAGGCGTCAAAAGTGATCTAGTCTCC
TCTACAGTCTCCTCGCTCTTGTCATCTTCCCCTTCACCGT
CCTCTTCACTCTTGTCACCACCGATACTGGGCTTTTTCAC
CTCTGTAACATTGGTACGCTCGCGCTTCCTACCCTCCTCC
ATCTTACTCATGAATTCTCTTCTCTTGATGCGTTGGTTGG
CTCCGAACTCTAATTCATCTTCAGGATCCGTGTCGTAACT
GCGTTCCGTACACCTTAAAATGAACTTTCCAGCAGGTGCA
CCATCTTCCAATCCATTGAAAAATCTTACTGATTCTTCGA
CCTCCTCCTGGCTTAAGTTTGTCTCCAAATGAATATATAG
CAGCCAAATCAATATGTTTGATCTATCCTTTGGCTCGTAT
TTCGAATAGTCCAGTATATCAAATAATGTTGTTGCATAAG
CTGCTTTTGATTCTTGTTTTTCATTTTCCGCTTCCGTTTC
TTTTACTTCATTCTGTTCATCTACCATATCTTGCTCCTGA
GCTTTCGATTCGACTTCCACATACTTGGAAAGAAACCTCT
TGTCAATTAGGCCGGAATTATCACATATGCTAAACAACAT
ATTAATAATGTTAAATTTGTTAACGGTGTCCACTTCACCA
TCATTTTGGTCGACCTTTTTGTAAGTCTCCATCAATGAGA
GTTGCTCATTGCCCCACGGCAGATTTTTCAGAATAGATTT
CAGTCTAGGTGTATCCTGCAAAAGTTTCGGATCATTGGCA
TGTAATTGTAAAACTGGCACGGAGTGAAAAGTTCTCAATT
GCGATGTCATTTCTAAATAAAAATTTATAGTGGTGTTCAA
CCTACCAATGTTGACCAATAACGCTAAAACACAAGTAGAA
AATGCTACTTGTTGGTCTAATAATAGTTTATCTCTGAGAA
TTTTGGAACATTTGATAGAAGTGGCTATTGTCAACACATA
CAATTGTGCGAACGTCAATTTATCGTTAAATACAAATGTC
CTTGCATCGTACTCTTTGTCGGTCACGTTGATTGATAATT
TATCGCCATCGATATTAATGGGTACAATAGAGTTCTTGTA
TAGGGGTTTTAGAACATTAGTGAAGATTTGCCTCTTGTCC
ATCAACAGTTCTTGCATGAAACTGAACTGAATGTCCTTTC
TATTGAATGGCTCGCCGTCAGGTTTCTTCAAATGACGATT
GTATTTACTGGCATTGCTTTCTTTGGGTTTCCTTCTAACA
GTGTTAGTTGTCACTGGCCCCGTTGCCGTACTTGCTCCTG
TTGCTTCAGGCACTGTAGAAGGTTCGAAGTTGAGCAAGAT
GTTGGTATTTTCTTCTTCACTTTGCGTGGAGTCATCATCA
TTTTTATCGTCGATTTCAATCTCGTGTATAACTGGAATGC
TTTTTGTAGTCACAGTCTCGGTCTCTGATTGAATGGAGCT
TGGGGATGCTTCTTCTTGTGATCCCGATTTTACAGATTGC
ATTGGAGAATCTGCTTTTGTTTCGTCAGAATTGTCTTCTC
GTAGTTGGAAAGTATCATGAATTGGATCGTATACTCTCTT
CCCCATCTTTAATTAGAGTGTCGCCTTTATTTAGCTTTCG
ATTTTACTTAGTTAATCATGAACTGTTTCCAATACCATAT
CAGCATTCATTGGGCGTTCTTTACTTACTTGTACCGTTAC
CGCATTCGAGGGTAACCTGTTTTTCGTTGTACACGATATG
CTACAGAATTGTCTTAATATGGGCTAAGAAAAAAAAAGTC
TGATTATTTCTGATACTGCAAAATATATACTGGCTTGGTT
AAGAAAAGTGTTGCTTTAGTTCCTTTACATCAAGAGTCGT
TAAATTGTTTTGTGTCATAACAGTAGTGGTCTTTTGAGAC
ATCAATCGACTCTCAGGTTTTCCTTCTGTTCATCTTCTTG
TTTTCGGTAAAGGTCAGCCAGCATATTTCAATTCTCTCTT
TTTGAAATAACATTATGTAATCTTTCAATCCTTTCTATCC
AACGTCTGCTAAATAATTTATTCAAATGACATGTAGACCA
GAAAATCGAACGTTGGATAATTTTTCATCCTGAATCATGT
TGGTCTCAACTAGAGCAATTTTTCACGTCCTCTGACACAA
AACTCGATAAACTGTCGCATCAGTTTAAAAAAATATGTAC
GTGTATAATAACTGAATTTAAAAGGATAGTAAATAATTTT
TGCATTTTATGGAATGTCAAAATACTAATAAGTCGCAAAT
ATAGCTATCAAATACCATAATTTAGCTACTTATAGAAAGA
TGCCCAAATCCCGACCAAAAAGGACCATTGCGTCTTCCTC
GTCAGTTTTTTATGGAAGTTCACCTTTCCAAAATGATGGC
TACATCAAAGTAATGGAACTCGTATCACACATTGTCATTG
AAATAAATCATTCACCTACCGCAACAACGGATGAAACGAG
AAAGCAGAATAATCCGGAGCTGAAAGTGAAAGAACCAGTT
TGTAACCTCAAGAAGTGGGAAAATAACACTAACTTTATAT
TGGAAGATCATACGAAGAATAAAACAAAACTTTCTAGCAC
AGATAGGATACGTAAGTGGTTTAGAAGACATATATTAAAG
GAAGAGATCGAAATCCTTTCCCATGGAAAACAATTGAGTA
GTATTGATGAGGATTATTGCCCTTCAAATGTTCTTGTAGG
ATGTTCAAGAGATCTAAATAAACTCAGATCATTTCAAAAT
TTTTAGGAATATAAAATTTCTCAGTAAGAAAAAGAAGATG
AATGCGTTTATAGTATTTTAAGTTGTTCAATAGAATATCT
TCAATATGTTCATATGTGGACTAAAAGAAGATTTTGGTAT
ATGTCTATAAATTTATTGTTGGTAAACGCCATTAAGCAGC
TTTCCAAGAATATGTTATCATTGAGGAGAAGTACGAAAAC
TGATTATGCACGATTAGGAAAAATTCTGCAAGGAGTATTA
AAAAATGGCCTTCGAGAAGAAATGAAATCTCTTTCGATGA
GCAATGGTCTTATGGATAATTTGATAGACATATGAAAAAG
TCAAAAGTTTTTTTGGCCATATGCAGTAAAAACTTACCCT
TCAAATTGCAAAACCATTAGTTTTATTATATTTTTTTTTT
CTTTCATTGAAGTATACACGAAATCCCATACGCAAATAAA
CAGTCGTTGTATCATCAATTTCGGCTGTCTGGATGGCGAC
TACGAGAGGAAGCTTGCTTGCCATGATAGGACCAATCTCA
ATTTTTAATTTTTCATTAACTAGCTAATTTTCTATAATGC
TCTAAGTTTCCTTTTTCGTTTTGTTTCTTTATAGTGATGA
TGCTGTTATTGTGACGCTATCAAATCATATACTGTCATCA
ATCCTCATCTCATCGGCTCCGGAACGCGTTGAATATGTTG
TTAAACAAGCTCTTTATAGCTAGCTATAGTAGAAAAGGAA
GGAAAGAAGTCTAATCGCTGTATTATCGACTGACAAGGGT
TGTCAGTTGCCTTCTTTTATTTTTTGTACTCCCCTGAATC
GAGCGGATGTATTTTTTAACAAAGTATTCAGAATTGTTTT
TGTATAATCAAAATTTGTCGACGCTAAGAAAATGACGGAC
GTCGTAATTCCGCTACTAGGTTTTGTGTGCTCATCGATAT
TTGACACCTATTTTCGACACTTTTAAGGTTATATACTTTG
TTTCGGATGTGGGGTACACTCAGTTGACTGATTATGAAAG
ATATGGCGTAGCCGTTGGGTTAGGGTTATTACACAGAAAT
GAATTATACCAGTGAAATTATTCTCTTTATGTTTGTTCCT
ACATGTTTTCCAATCAGAAGGAATTGTTATATAAGGACAC
AAGAAATGTGTTGGTACGCTCTGCGCCTCAATGACGGTTT
ATCTATCTAAAACTATTTCTTTCTCGTAATAAAAATACAA
TAAATAATTAATAATAATATAGTTGATCGATATAACAAAA
AAATAACAGCGAGGATGGTTAGTTCAAGTGTTTCCATTTT
GGGGACTAGCGCCAAGGCATCCACTTCTCTAAGTAGAAAG
GATGAAATTAAACTAACCCCTGAAACAAGGGAAGCTAGCT
TGGACATTCCATACAAACCCATTATTGCATACTGGACGGT
GATGGGTCTCTGTCTGATGATTGCCTTTGGTGGATTCATT
TTTGGTTGGGATACAGGAACCATTTCAGGGTTTATTAACC
AAACAGATTTCAAGAGAAGGTTTGGTGAGTTACAAAGGGA
CGGCAGTTTTCAACTATCAGATGTCAGGACAGGGCTAATT
GTCGGTATCTTCAACATAGGTTGTGCTTTAGGTGGCCTAA
CGCTGGGACGCCTGGGCGATATTTATGGGCGTAAAATCGG
CTTAATGTGTGTTATACTGGTGTATGTTGTTGGTATCGTG
ATCCAGATTGCTTCCTCTGACAAATGGTATCAATATTTTA
TTGGTAGAATTGTTTCTGGAATGGGTGTTGGAGGTGTTGC
TGTGCTGTCGCCAACTTTGATCTCAGAAATTTCCCCAAAG
CACCTAAGAGGCACTTGTGTCTCTTTTACCAGCTAATGAT
TACCCTTGGAATTTTCTTGGGCTACTGTACCAATTATGGT
ACAAAGAAATATTCAAATTCAATACAGTGGCGGGTTCCCT
TGGGTTTGTGTTTTGCGTGGGCAATCTTTATGGTGATTGG
AATGGTTATGGTTCCGGAATCGCCCAGATATTTAGTAGAA
AAAGGTAAGTATGAAGAAGCTAGAAGGTCTTTGGCCAAAT
CAAACAAGGTCACAGTTACTGATCCAGGCGTTGTTTTTGA
GTTTGATACTATAGTTGCAAATATGGAATTAGAAAGGGCT
GTTGGAAATGCCAGTTGGCACGAACTCTTCTCAAATAAAG
GAGCAATTCTACCAAGGGTAATAATGGGAATCGTTATCCA
GTCACTGCAACAGCTTACTGGCTGTAATTATTTTTTTCTA
CTACGGCACGACCATTTTCAATGCTGTTGGAATGCAAGAC
TCTTTCGAGACTTCCATTGTCCTTGGGGCTGTTAATTTTG
CTTCTACATTTGTTGCACTATACATTGTGGATAAATTTGG
GCGTCGAAAATGTTTATTGTGGGGGTCTGCCTCGATGGCA
ATTTGTTTCGTCATATTCGCCACCGTTGGCGTCACTAGAT
TATGGCCACAAGGGAAAGACCAACCTTCTTCGCAAAGTGC
TGGTAATGTTATGATCGTTTTTACTTGTTTCTTCATTTTC
TCTTTGCCATTACTTGGGCTCCTATCGCCTATGTCATTGT
GGCAGAAACTTATCCATTAAGAGTTAAAAATCGTGCCATG
GCCATTGCGGTTGGTGCGAACTGGATGTGGGGTTTCTTGA
TTGGATTTTTCACACCCTTTATCACTAGATCCATAGGATT
TTCTTATGGCTATGTTTTCATGGGTTGCTTAATCTTTTCG
TACTTCTACGTTTTCTTCTTTGTTTGCGAAACAAAGGGAT
TAACTCTGGAGGAAGTTAATGAAATGTACGAAGAAAGAAT
AAAGCCATGGAAGTCCGGAGGTTGGATTCCCAGTTCTAGA
AGAACACCACAACCAACAAGCAGTACACCATTAGTTATTG
TTGATAGTAAATAATTTCTAAATATTCTTGTACTCTGGTA
AACAGAAATAACAACAGATAATGGATTGATGCTTTACTTC
TATTTCATGGAGATTGGTTTTATATAATAGCCTTTATTAA
TGGCGTCACAAATTGAAAAAAAAATTAAAAAAAATAAGAC
GGACACATTTGCGACGCCGGTGAATAAATGCATATAAGTA
GTTTATAAGCTAGCTACTACTCAGAAATAATTTCAAAAAA
AAAAAAGAAGTGGGCACTTTAAAATGAAGATTAGCTATAG
TAAATTACTGTAGTATAACAACTACCTGCTATCTTTCTGA
AAAAATCAGGCAATGTAAGGTCAAACTTGTACCATCGACA
TATATAATGTTTTGAGATATAAGTAACTAGAGACCAGTTT
ATACAGGATCTTACCTCTTTTACCGTTATGAAAGCTTTAT
TACTGCGTTGTTAGTAAACACACATATTATTTTCGGGTAG
TCCTGTCGATGTTCCAAGGCTTTGCATTTATCATTGTTTC
CGCTTCATCGGTGGTATTAGTTAGTGTATCTGTATGTGAA
GTATGTGGATAGGTGCTTCTATTATTGGAACAAAACACCT
TAAACGCGCACTAGGTTATAGGAAAGGGTCCATTATTCAA
AGAACGGCTTATTGAAAAGTATGTTGTAAAGCTCGGTCAT
ATCGCGCATAGCCACGATAAGGCGTGGTGCTGCTTCATAG
ATTGAGAGGCGCAGTCAATACACAACCATACCGGTAGTTT
GATAAATGATACTATCATTCCGGAAGCTCTCTAGTAAGCT
GTAGGTGGCATATACGGTATCTATCATCTAGTAATAGCTA
TTGATTTTTTCTCGACTATGCTATATGTGTTGTGATGGTT
CACTTAGAAGTGAAAAAGTAGCAATAAATTAGACAGACAG
AAGTAATTGAAGCTACATTCAACAACATGGCTAAGTAAAA
AGCGTAGAATATCATGATGGGTTTTTTATCTTTTAATTGC
TTTCTATGTAGTATAATGGACCGATCTTTGCAAGTATATA
TCTGTATGTATCCATATTTAGATGGCAGCAAGCAATATAG
ATTTGATGAGCTTATATCATTTTATCGTCCTTGTCCAAAA
AGTCTTGATAACATTAAAAGTCACTACCGTCAAATCCATC
ATCAAATCCGCCGTCGAACCCACCAGCATCATCAAATCCG
CCGTCGGACCCACCAGCATCATCACCGTAGTAATTGTTCT
CGACAACGACAGTGTCTGGTCCGTCATAGTTGTGGTCGTC
AAATGCGTGTTCTAGCATAGCTCCACCTAACAAACCCGCA
CCAACACCAAGTAAACCACCCATCATGGCACCGCCGTGTC
CACTACCTTTACTGGTGCTTGGCGCAGTTCCATAGTATGC
TTGCTGTGGTGCTGCTGCTGGCATAGGGGCTTGTTGAGGA
TAGTAACGCTGCTGTTGAGGGTATTGAGGGTACTGAGGCT
GTTGAGGCTGATAGTAACGAGGTTGCTGTGCTTGGGCCCC
TGCTTGCACTTGCGGTGTTGATTGAGAAGAATAAGGTGGA
GGAGCCTGGTCTGCCTGTTGACGAGAACTCTTCTCATTGT
TAACACCTGGTGGAGGACCTTTGGGTCTTGGCCATGTTGT
TCCCCTTGGTGGTTCCCACTGAGAGCTGTTCGTAGATAAA
TCTACATAATACCAAGTCTGGTATTCATCATCAAAACAGC
CTTCCAGCCAGAAGGCACTTGAGGAGGATTACTTTTACTT
TGAGCCATTACTTTAAAATGTTTTGGGTTTTTTTATCGAC
TCTCTTGTAGTGAGTGATAAAAGCAATTCAGAAAGAGTCT
TTTGATTATCATGACTAAAGTAAACTTTTTCTTCCAGCTG
CCGGCTCGGTCAGGTGGACGAAACAAAAAGCCTGTTGAAA
TAATACTGAATACGTTAAAACGTCACAGCGCTTGTATATC
TTGTGAGAGAAAGGCTATTACCACTGTTATATGAATATAG
ATTGCTCAACAAAGCGTGTCTTTTTCTGTGTGCTTAAAAT
ATAGTGTCTTTTTTGGGAAAAAACGTTTATTTACAGTATT
CTCTTCTTCTTCTCCTCATTCAACTTGTTGCGGTTCGAAG
AAAATTACGCATAAAGAATCAAAGAAAGGCAAAAATTACG
CTGTACGATGGGGTCGTTTCCCTTAGCTGAGTTTCCATTA
CGTGATATCCCTGTTCCTTATAGCTACCGTGTGTCTGGCG
GTATAGCTTCCTCAGGTAGTGTTACTGCGCTTGTTACTGC
CGCTGGCACTCATCGAAACTCGTCCACGGCTAAGACAGTT
GAGACAGAAGACGGCGAAGAAGATATCGATGAGTATCAGA
GGAAAAGAGCAGCTGGTTCTGGCGAATCCACTCCTGAACG
CAGTGATTTCAAAAGGGTAAAACATGATAATCACAAAACC
CTCCATCCAGTTAACTTACAGAACACCGGTGCAGCGTCTG
TGGATAATGACGGTCTGCACAATTTAACAGATATATCCAA
CGATGCAGAAAAACTTTTGATGTCTGTGGATGATGGTTCT
GCCGCACCTTCTACATTGAGTGTAAACATGGGAGTGGCAT
CTCATAATGTTGCTGCTCCCACTACCGTCAATGCGGCAAC
AATAACTGGCAGTGATGTTAGTAACAATGTTAATAGTGCT
ACTATTAACAATCCTATGGAGGAAGGAGCGCTGCCGTTAT
CACCCACTGCTTCCTCTCCAGGTACCACAACTCCTTTAGC
TAAAACTACGAAAACTATCAACAACAATAATAATATCGCC
GATTTGATAGAATCCAAAGATTCTATAATCTCCCCTGAAT
ACCTTTCTGATGAGATTTTCAGCGCAATAAACAATAATCT
CCCTCACGCATACTTCAAAAATTTATTATTTAGATTAGTT
GCCAACATGGATAGGAGTGAACTATCCGACTTGGGGACTT
TAATCAAGGATAATTTAAAGAGGGACCTAATAACGTCTTT
GCCTTTTGAAATAAGTTTGAAAATTTTCAATTATTTGCAA
TTCGAGGATATTATAAATTCCCTTGGGGTCTCCCAAAATT
GGAACAAAATAATTAGAAAATCTACATCGTTGTGGAAAAA
ACTTCTGATATCGGAAAATTTTGTGAGCCCAAAGGGTTTT
AATTCTCTCAATCTCAAACTCTCCCAAAAATACCCAAAAC
TCTCACAACAAGATCGCCTTAGATTATCTTTTCTGGAGAA
TATATTCATTTTAAAAAATTGGTACAATCCCAAGTTTGTA
CCACAAAGGACCACGTTAAGAGGCCATATGACGAGTGTTA
TTACGTGCTTGCAATTTGAAGATAATTATGTCATTACGGG
GGCTGATGACAAAATGATCAGAGTTTATGATTCGATAAAC
AAGAAATTTCTTCTACAACTATCAGGTCATGATGGTGGGG
TTTGGGCATTGAAGTATGCCCATGGCGGTATTTTAGTCAG
CGGTTCTACAGACAGAACGGTGCGAGTTTGGGATATTAAG
AAAGGTTGTTGTACCCATGTGTTTAAAGGTCATAACTCTA
CGGTGAGGTGCCTAGATATAGTAGAATATAAAAATATCAA
GTACATTGTTACTGGTTCGAGAGATAACACTTTGCACGTT
TGGAAATTGCCCAAGGAGTCCTCCGTTCCTGATCATGGGG
AAGAACATGATTATCCATTAGTCTTTCATACCCCTGAGGA
GAACCCATATTTTGTTGGTGTTTTAAGAGGACATATGGCA
TCTGTAAGAACTGTCTCAGGCCACGGTAATATTGTCGTTA
GTGGCTCCTATGATAATACACTGATTGTGTGGGATGTTGC
GCAAATGAAATGTTTGTATATTTTAAGTGGACATACGGAT
CGTATTTATTCGACAATCTACGATCATGAAAGAAAAAGGT
GCATCTCTGCCAGTATGGATACCACTATTAGAATTTGGGA
TTTGGAAAATATATGGAATAATGGAGAATGTTCCTACGCA
ACAAATTCAGCATCGCCATGCGCCAAAATACTTGGTGCTA
TGTACACTTTGCAGGGTCATACAGCTTTGGTCGGTTTATT
AAGATTATCCGACAAATTTTTGGTCAGTGCCGCTGCAGAC
GGTTCAATAAGGGGTTGGGACGCAAACGACTACTCTAGAA
AATTTTCCTACCATCATACCAATTTGAGTGCAATTACCAC
ATTTTATGTATCGGATAATATTTTGGTGAGTGGATCGGAA
AATCAGTTCAACATCTATAATCTACGGAGTGGGAAATTGG
TCCACGCAAATATTCTAAAAGATGCTGATCAGATTTGGTC
GGTTAATTTTAAGGGCAAAACACTTGTTGCAGCAGTTGAA
AAAGATGGACAGAGCTTTTTAGAAATTCTGGATTTCAGCA
AAGCTTCAAAAATTAACTACGTTAGCAATCCCGTAAACTC
CTCGTCGTCGTCTTTGGAATCCATTTCTACTTCTTTGGGT
CTAACGAGGACAACTATAATACCATGACCTTTCCCAGAGA
ATAAGCATTGACTCATACTTAGATAATATAGCTTAATAAG
TAGTTATATAATCAGTAAAAAGTACAATAACAACTTCGTA
CATTTTATTGAATATAAACTGCAGCTAAACTGCTTGTATG
TTCAATTTTAATTGTGTTTACAAAAGGGTGCCGTTTATTA
ATTAATGTTTCTTCCCTGAAAATATGGAAAGTACAAGTTT
TTAGTTGAGAAGGGTTTAAGAAAGTTTTGAAAATGATCTA
AAAAAATATAAAAGCAATCAAAGAAATAAAAGCTGGAAAA
ATGCGTAATAACCGAAGTGACTAAAATTTCTTTACGCGCC
AAATAAGAAATCGATGCTCTTGAAAGTAGCAACCATTTTT
TAAATAATATATTCCTGATGGTTCTTGGCCCAAGAGTTTT
CTTGAACTTTTAACGTTAAGAAGTTGATTCTGCTGATTTT
TTCAAGTTATCAAGCGTTATGTTTTGAAACATCTGTTCCG
TTTTCAGTTTTTCAAAAGATCGATATTCTCTTGAGAATTA
GGAAGTTCTACGCTCAACCTCCCGTGGGCAGAAGAAATAC
AAAAGCTAATACAATTGTGTTAGAATAAAGTTCTAATATT
ATCTAATTAGTAGTATTCATGTTACTAGTATATTATCACA
TGATATTTCTCAAATTGGACAATGTAAATAATGAGTGTTT
TTATGACACAATCTTTATCGTTAGATGTTTCAACGTTCCA
AGGCTTGGTTCTATCGCTCTTCTCTTCAAATTGTAATCGT
TTGTCATGATAAACACGTACGGGAAAAAAAAAAAAAGTAT
CAATAACGCGTAAAGTGAATAGAGTATTGGATTCTATAAG
ACCGAAGACGCTCATATCACATCTCATAAAATCACTTAAA
GCAAGCATCCAGAGGCTATTGATAAAAAGCAGGCACAAGG
AGACGCAATGGGACGTTTAGTTGGCTTAGAACTAAGTAAT
TTCAAGTCCTATAGAGGCGTTACCAAGGTAGGATTCGGCG
AGTCGAATTTCACAAGTATTATCGGTCCTAACGGATCTGG
TAAATCGAATATGATGGATGCTATCTCATTCGTACTCGGT
GTGCGGAGTAATCATTTGAGGTCAAACATCTTGAAAGATT
TAATCTATAGAGGTGTTCTAAACGATGAGAATAGTGACGA
TTATGATAACGAGGGCGCTGCCTCTTCGAACCCACAATCC
GCATACGTGAAGGCATTTTATCAAAAGGTAACAAACTGGT
GGAGCTGATGAGGATAATTTCCAGAAACGGTGACACTAGT
TATAAAATTGATGGAAAAACTGTCTCCTATAAGGACTATT
CTATATTTCTTGAGAACGAAAATATTCTTATCAAAGCCAA
AAATTTTCTAGTGTTCCAGGGTGATGTTGAGCAAATTGCA
GCACAATCTCCCGTAGAATTATCAAGAATGTTTGAAGAAG
TATCAGGTTCTATCCAATACAAAAAGGAGTATGAAGAGTT
GAAGGAAAAGATTGAGAAATTAAGCAAATCTGCAACCGAA
TCTATAAAAAATAGGAGAAGGATCCATGGAGAATTGAAGA
CATATAAAGAAGGTATCAATAAGAACGAGGAGTATAGGAA
ACAATTGGACAAAAAAAATGAATTACAGAAGTTCCAGGCT
CTATGGCAGTTATATCATTTAGAGCAACAAAAGAGGAGCT
AACGGACAAGCTGTCCGCATTAAACTCTGAAATATCGTCT
TTAAAGGGAAAAATAAATAACGAGATGAAATCATTACAAC
GCTCAAAATCTTCCTTTGTTAAAGAAAGCGCAGTAATTTC
TAAGCAAAAAAGTAAATTAGATTATATCTTCAAGGATAAG
GAAAAATTAGTCTCGGATTTACGGCTCATAAAGGTTCCTC
AACAGGCAGCAGGGAAGCGAATTTCCCATATAGAAAAAAG
AATCGAAAGTTTACAGAAAGATCTTCAAAGACAGAAGACT
TATGTGGAGAGATTTGAAACACAACTAAAAGTGGTGACCA
GATCAAAGGAAGCTTTTGAAGAGGAAATCAAACAATCTGC
TAGAAACTATGACAAATTCAAGCTAAATGAAAATGATTTA
AAGACATATAATTGCTTACATGAAAAATATCTGACTGAAG
GTGGGTCAATCCTAGAAGAAAAAATTGCCGTTTTGAACAA
CGATAAGCGAGAAATCCAAGAGGAATTGGAGAGATTCAAC
AAAAGGGCAGATATTTCTAAAAGAAGGATAACGGAGGAGC
TTTCTATAACAGGAGAAAAATTGGACACGCAATTAAACGA
TTTAAGAGTTTCTTTGAATGAGAAAAACGCCCTTCATACT
GAACGTTTGCACGAGCTGAAAAAATTACAATCTGATATTG
AATCTGCTAATAATCAAGAATACGACTTAAATTTCAAGTT
GAGGGAAACGTTGGTTAAGATCGATGACTTGAGTGCTAAT
CAAAGAGAAACAATGAAAGAAAGAAAACTAAGAGAAAATA
TAGCAATGTTGAAAAGATTCTTCCCCGGAGTAAAAGGTCT
TGTTCATGATCTTTGTCACCCAAAAAGGAGAAATATGGCT
TGGCAGTGTCTACCATCTTAGGTAAGAACTTTGATTCCGT
CATTGTAGAAAATTTAACCGTAGCTCAAGAATGCATTGCA
TTTTTGAAGAAGCAACGTGCGGGCACTGCATCTTTCATAC
CACTAGACACAATTGAGACAGAGTTACCTACATTATCATT
GCCTGACTCACAAGACTATATTTTATCAATTAATGCTATT
GACTACGAGCCGGAATATGAAAAAGCGATGCAATATGTGT
GTGGCGATTCCATCATATGTAATACGTTGAATATTGCTAA
AGATCTGAAATGGAAAAAGGGCATAAGAGGCAAATTGGTT
ACAATTGAAGGTGCTTTGATCCACAAGGCCGGTTTGATGA
CAGGTGGTATATCAGGAGATGCCAATAATAGGTGGGATAA
AGAAGAATATCAAAGCTTAATGTCTTTAAAAGACAAATTA
CTAATCCAAATCGATGAACTTTCCAACGGTCAACGCTCTA
ATTCAATCAGAGCAAGAGAAGTTGAAAATAGTGTTTCACT
ATTGAACTCGGACATAGCAAATTTGAGAACTCAAGTAACA
CAACAAAAACGCTCCTTGGATGAAAATCGTTTAGAGATTA
AGTACCATAATGACTTGATAGAGAAAGAAATTCAACCGAA
GATAACTGAACTAAAGAAGAAGCTAGATGATTTAGAAAAT
ACTAAAGATAATTTAGTGAAAGAGAAGGAGGCTTTACAAA
ATAATATTTTCAAAGAATTCACTAGTAAAATTGGCTTTAC
AATCAAAGAATATGAAAATCATTCCGGTGAATTGATGAGA
CAACAATCTAAAGAATTACAGCAGTTACAAAAACAAATTT
TGACCGTTGAAAATAAGTTGCAGTTTGAGACAGACAGACT
AAGTACTACTCAAAGAAGATATGAAAAGGCGCAAAAGGAT
TTAGAGAATGCTCAAGTTGAAATGAAGTCTTTGGAAGAAC
AGGAATATGCAATAGAAATGAAAATCGGATCAATAGAGTC
TAAATTGGAAGAACACAAAAATCACTTAGATGAGTTACAG
AAGAAATTTGTAACGAAGCAAAGTGAATTAAATTCCAGCG
AAGATATTCTAGAGGACATGAACAGCAACTTACAAGTCTT
AAAAAGGGAAAGAGACGGTATAAAGGAAGATATTGAAAAG
TTTGATTTAGAGAGAGTAACAGCGTTAAAGAATTGTAAAA
TTTCTAATATAAATATACCTATATCATCTGAAACAACGAT
AGATGATTTACCAATATCTTCCACTGATAATGAAGCAATT
ACAATTTCCAACAGTATCGATATAAACTATAAAGGACTAC
CTAAAAATACAAAGAAAACAATACCGATTCGGCAAGGAAG
GAGCTGGAGCAGAAGATTCATGAAGTGGAGGAAATATTGA
ACGAGTTGCAGCCCAATGCAAGAGCTTTGGAGAGATACGA
CGAGGCGGAAGGAAGGTTTGAAGTGATTAATAACGAAACA
GAACAACTAAAGGCCGAAGAAAAGAAAATATTAAACCAGT
TCCTAAAAATTAAGAAAAAAAGAAAGGAACTGTTCGAAAA
GACATTTGATTATGTGAGCGACCATTTAGACGCAATCTAC
AGGGAACTTACTAAAAATCCCAACTCCAATGTGGAATTGG
CCGGTGGTAACGCTTCTTTAACCATAGAAGACGAAGATGA
ACCGTTCAATGCGGGAATCAAATATCATGCCACTCCGCCT
CTTAAAAGATTCAAAGACATGGAATATCTTTCTGGTGGTG
AAAAAACCGTAGCTGCATTAGCTCTATTATTTGCTATTAA
TTCCTACCAGCCTAGTCCCTTCTTCGTGCTGGACGAAGTG
GACGCAGCCCTAGACATTACTAACGTCCAGAGAATTGCTG
CCTATATAAGAAGGCACCGTAATCCAGATCTCCAATTCAT
TGTCATTTCATTGAAGAACACCATGTTTGAAAAATCTGAC
GCTCTCGTTGGGGTTTACAGACAGCAACAAGAAAACTCGT
CGAAGATCATAACTTTGGACTTGAGCAATTACGCAGAATA
ATCTATGAAACCAACCTCTGCTATAACCCGTCAAATAACT
AATAATATCTATATAGGTCAACTAGCTAGTGCAATATCAT
AGTAACAATAATATTAATAACGTCACTTTTTTTCCAGGGT
AACCCAATTGTGGTGGGTGGCGGCCGAGGTATCCCTTAGA
AAAGAATTTTTAAGTTCTTTCTCATCTCTTACCAGTGGAG
AAGTACACGATATTTGCAAAGTCTGTCATCAGGGCTTGAT
AATAAAGCTGCATTAGATCTTAGCAAAACTACGAGAAGAA
CATTGAATATTGTAGCTGTATTTGCATACATAAACTTTAT
CATTGTTCGTTAGCTAGCTTTGCACATTAATTTTTCGATT
TGTTACCGCCAATGACCGCTAACAATGACGATGATATCAA
ATCACCCATTCCCATTACTAACAAGACCTTATCCCAATTG
AAGCGCTTTGAGAGAAGTCCAGGAAGGCCCAGTTCTTCTC
AGGGCGAGATAAAACGTAAAAAGTCTAGGCTATATGCCGC
AGACGGAAGACCACATTCTCCGCTAAGAGCAAGGTCTGCT
ACCCCAACGCTACAGGACCAAAAACTGTTCAATGGCATGG
ATTCCACTTCCCTTTTGAATGAAAGGCTACAGCATTATAC
GCTGGATTATGTTAGTGACAGGGCCCAGCATATGAAGAAT
ATATATGACCCATCATCTCGCTGGTTCAGCAGATCCGTGA
GGCCTGAATTTCCTATTGAAGAGTTCTTACCATATAAGAC
TGAAAGTCATGAAGATCAAGCGAAATACTTGTGCCATGTC
TTAGTTAATCTTTATATTGCGATCAGCTCATTAGATATAC
AAGGTTTGATTTCTATTTCCAGTAAAGATCTGGCTGATTT
AAAGAAAGAAGTGGATGATTTAGCTCTTAAAACCGATCTT
TTCAGGTTATCTAACAACACAGCGGAGAATGACTTACTTG
GTAACGATATTGCTGATTATGACGATGCGGAAGGCCTGGA
GGACGAATTGGATGAATACTTCGACTTAGCAGGCCCCGAC
TTTAATGCTACCGGAAAAATCACAGCTAAATCAGCTACTA
TTGTGAATGTAAACCATTGGACTAATGAGCTCAAAAATTG
TCTACATTTTGATTTTCCAGTAGCTTTAAGAAAGTCGCTA
GCGACAGTTTATTATTATTTGTCTCTTGTTCAGGGCCAAA
AGGTGTATAGACAAATGCATGTCGATATGTTCGAAAGATT
AGTAAGCCTTGACGATGATAGGACAAATTTCACTGAACTG
TTGCAAAAACAAGGTCTTTGCTAGATCATCAAATCATGCT
CAATTTCCTGTGCGAATTTCTACCTTATCCAGATCCCGAC
TATGCTCGTTATGAATTATCATCAAAGGAAGATTTACAGT
TATTTAGATTACTTTTGAAGCATGCACATAATGCAAAACC
ATTTTTCGATAAGTCAAAGGAAAGTTTGTTAGTTGATACG
ATGAATTTTCTGTTGTCTAGTCTTGCACCATCTACTATGA
TGGCTGTCATGCCTATCGTTACATCCGTTGTGCCCTATCA
TTATCATATCCATTCTAAGATCATCGATTATTTCCCGTTT
TGCTATAGCATCTGGAGCTCAGTCAGCGCAAACGTGGCCA
TCGACACTCACATGTATGATTTTGTTGGGTCAATTTCCAA
AGACGTTCATAATAAGATTTTGAGTAGCGAGCATGAAAAG
GATGTAGTTGGAGTGGAGTTTGGAGAATTCGGGATTTTTA
CTGATGATCAAATGACTTTTATGTTCAATAGGTTACAAGG
CCATCTTAGAACAGACGGTCAAATACATTCGTATTCCCGC
ACAGTGAAGCCTTTTGTTTATGCTATAAACGGATCAAAAA
AAGATAGGTTTTTTGAAAAACTTGTAAGTTTAGCCAAAGC
AATCGAAACATTTATCCATCCCTCTAATAATGGGTTTTGG
ACCAAGCCAAATGCTAAATTCGTTCATGCATTTATAAAGT
CTTACCACGGAAGGGTCAAATATGAAGAAGATATTTGTGC
TAGGGGCGTCACAAATGGGATATGTTTAACTTCTTTTGTC
ACGAAGAGATAGTTGAAATATTCTTAAATATTATCAGTCT
GGGTTCACAGAATAAAAATCCTGATATTGCGAACTATTAC
ATCTCTTGTTTCGCATATCTGTTAGAGCTGGATCCTTCAA
ATGCATATTTAATTTATGACAAAATACTGATAGATTTGTA
CGATACGCTGGCTGACCAATTTATCAATTCGAGACACAGA
ATCATTTCCTCTTTGGAAACAATTTACAAGAGTAATTCGG
TTTATTGTGATGGATAAGCTATATCGCGTGCACATAACAA
ACGTCCTTTCGATGCTGGTCTCCAAACTTGATATGAACGA
TACTAATTTGACAAGCAACCTCATCAACGGTATTGTATCT
ATAGCCGCTTTCATTCCTATCCAAGACCTCACTGGGGAGG
ACGATTATATATCGTTTGAATCGGATACTCTTCCTTTAGT
TCAACAACATTTTTATCATATTAAGTGTGGCGAAAGTTCA
AAGACCTTCCGAGTTGATGATGAACTGTTAAATAACGCTT
TCAAAGCTTCCACTACAGTTTTTCAAAGTATGCTAAAAGT
ATACGTAGAAAAAATTTTCCAATTGGTTGATGTAGACTTA
GAGGACTCTTTGGTTACTAAAATAAACCAAACAACTATGA
TTTTACAAGAGTCTATGGACGATAAAATATTTAATTATTT
TGCTTCTTTATTACAGAGAAACTTCTGGAGTAATGACTCC
TTCAAGGAAAAGGATCCAAACTATGAATTAGTTACTATCC
CACTAGCGGCTTTAGTAAGAAGGAATAATGGTTTGAGTAA
AGAGTTGGTCAGAACTCTTTTATTCCATATCAAAGAACAA
ATCAAAAGAGGCGCCGGGTCTGTAAGAAGTACTTCAGAGA
TTCAACAGAGGGATGTTAAGTTAGTTTTATACTTAACTGC
ACTAAATGATGTCTTAAGGCAATGTCATGAATCTCTATTG
GAGTATAGCGATGAGTTGATAACATTCATGAAATATTTAT
ACGACAACGTCACTAACCCGCCATTGGATGTTATCACATC
TATTGTTATTCACAGTGCTTTAGCAACTCTATGTACAACC
GAAATAACTGATTGTCGTCTATTCCCAGAGGACTCTAAGA
TTCCGGAAAAAGACAGATGGGGAGGACTACAGTTCGATCC
TCGAAGATTTGATAAACAGCATTTGAGTTTTCAGTGGCAC
GTACCTTCTAGTGACGAGATAACTTTATCCATAAGCATTC
TAGAAAGCCTTTCCGAATACTGTATTAACAACGTAGAAGA
ACTGATGAAAGCTCCAAGACATGATTCCGAATATGGCGAT
ATGATACAAAAATATGTTTTAGTTATGACACATACGCTTT
CCGGGTCAAGTTTACTTTTTGATCCAGATTTTAACAAATA
TAGGACGCAATCAAACTTATCATACAGAGAGAAACTGATT
TTATTAAAGAATATACGCGAAAATAATTGTGACCCTCAAG
AACTGGATATTGATATTGAACAAATTCGTTCTGGCAAGGA
TGATGAAGACTATATTGAGAGTAAGGACATTGAAGCAGGG
CTGAATGCAGGAGTTTCCGATGTTGTGCAGTTAAGAGATG
AGTTTCCGGATGAATTAATTGTTGATGAAGAAGTAGTGTC
TGAGATGCCATCTGGTGTAAATACCCCTATCGCGGGGACG
CATGGCACGGACAATTCAGCTATGAGTTCGGATCTAGCTT
TCAGGGATTTAGATATTTACACCTGTAATTATTACTTCGG
AAATACCACTGAGGAGAAGTTACAAAACCCACAATATTTA
CAAGTCCACAGAGTTAGAGCGCGCATTGGACATTTCTTTC
ACAAACTCTATGTTTTTTTATCTACAAACTTCGAAAACAA
CACCAACATGTTCCAAATTCTATTGCACGGATTGAAAGTT
TGGTTCACAGATCTGGGACAAGAAACGGTCTTCAATGAAG
ACCCAAATGCCTTCATTGACGTTGATTTCCTAGAAAACGT
TCAATCTCTCTCACACGTAAATGAGCCCTTCACGAGAACC
AATTTTGCAATCAGAGCAAACAGTTTGCACCAGAGTAGAG
TTCTATTACATTCAACAAATAGAAAAGCTTCCAAGCTGGA
AAACCTATTGTTAGTTGACATCATACAGTTAGCGACATCC
CTTTATCCTGATATTTATAAACCAGCACAGGGAACTTTGG
TACACTGTATGAAACAATTAGTTGGGTCATATGGCGTAGT
CATCAATAAAATTATTCCATCATTAGAGAAAGCGATTAAG
GATCATGATTATATGAAAATCCAAGTTATTTTAAATGTTT
TGTTAATTAAGAAAATCCATAGGAAGCTTATGACGGATTA
TAAAGACATCGGCAGATTGATATTTCTGCTTATTGAATGT
TGTCGTGTGAATGAATTAGAGATTGGTATGTATGCAGATA
AAATCTTAACTGACATAGTGATTGGGATCAAGATTCCTTC
TAGTGTATGTGTCATTTCCGATCAAGCTTTCTTACCTTTA
GCACCTCCTGATGGTACTATTAATTTGCAAGTTGAAGCGG
TAAAGCTTGCCAAAAGAAAAAGCGTGAGTACTACCTCTCT
CTGTTAGTGGATTTGCAGGACAAACTTTTAGACAAATTAG
ATAATGAAAAAGATATGGGGTGGAAGATAAGAATGTTCAT
TTTACGTTTTGTTACACAAATCCAATCGAACCTCGAAAGC
AAACCCGATAAAAGAGCAGTATTTTCAATAATCTCCCAAA
TCTCCACAAAACATCCCGAAATCATACATTTGGTTGTAAA
GTCATTGTTGTCGACGTGCAACAAGATAATATCTCTCTCT
GACTATGAATATGACATCACCAGGGCCTATAAGAATGAAT
TCAATCCATCATTTGTGGAAATACTGGACACTTCGACCAC
AAGCTTCCCTAAAACGTTTACTGAAGAAATGAATAACTTT
GATAACCCCAAGTATTTTATCGATTTGAGGGCGTATGTAG
GGTGGCTATGTTGGGGAAGGCTTATGTACGTCATGTCGCC
GAAAGCTTTAAAGCTCAATTTACGTGAGAATGAACTGGAA
GTCCTCAAGACAGCTGGTCATCTATTGACAAGAGAATTCC
TGAGAGATGTTACAATGAATTTAGTCCAAGATAATGAAAC
TAGGGGTGTTTTTAGTAGTGGTAACGTGTCATTTTTCTCT
TTAGTAATCCTTTTGATATCATCTGGTTTCTGCGAACTGA
ATATGTCGGATCTCTTTGAGCTATGTGAATCCTACTATAA
CAAAGACGATAAGGCTTCGATGATCATGTCTGTCGAGATA
GTGGCTGGCTTAGTTTGCGGGAGTAAGTTTATGTCAGTCT
CTGACTTGGACAAACGTGACACTTTTATCGAAAACTTCCT
AGCCAAATGTTTAGATTATGAGTTGAACCATGACGCATTT
GAAATTTGGAGCACCTTGGCATGGTGGTTGCCTGCAGTCG
TTGATTTAAGAAGGTCTAAAACTTTTTTTTGCCATTTTAT
CAACGCCGATGGCATGTTTGACCGTGAATCTGATGCAGCC
ACACATCAAACCTCCAAAATTTACATGCTAAGAAGTATCT
TGATGAGCATGGAATTTAGAGCCCCAGATGTTGGTAAGCT
ATTTGATGAGTTGGTATTTGATCACCCATACGATCAGGTT
CGCCAGGCTGTCGCTAAACTATTGACGACCTTAGTTCAAA
ATCAAAGTAATCCGTCAATTTCAGATCCAACCACATTATT
AGAAGCAGAACGGAATGATCCAGATGGATTAGGGTTACCA
TTAAAAGCGTCCCAGAAAAGGTGGATGCCTATATTAAGAA
GCAGTTTGAGATCATTAAAAATCTGGAAGATTCCGTTGTC
GGCCTGAATCCTCAACAATTTATTAAGACAGACTATTTTT
ACAGGACATCCACAATATTTTATTGGATCAAAGAAATGGC
GAGAGGGCCTAATAAAGTTTTGTTAGTTCCATATTTAGTC
GATTATGTTTTACCATTTCTGATCGGATTAGTGAAACATA
AAGATGTTTGTGCTCTTGCCAGTTTAGATCCTGTTCGATT
GTATGCCGGCTTGGGCTATATGCCGATCAGAAAGAACCAT
GTTGCCGCCATTGTTGACTATGTTTGTTCGTCAAATGTAG
CACTATCTTCAAACCAAACGAAACTACAGCTAGCTTTCAT
CCAACACTTTTTATCAGCGGAACTGCTTCAACTTACTGAG
GAAGAAAAGAACAAAATTTTGGAATTTGTTGTCAGCAATT
TGTATAACGAACAGTTTGTAGAGGTGAGAGTTCGTGCGGC
ATCCATTTTGTCTGATATCGTCCATAACTGGAAAGAGGAA
CAGCCGTTGTTGAGTTTAATCGAGAGATTTGCAAAGGGTC
TCGACGTCAACAAATACACGTCGAAAGAAAGACAAAAGTT
ATCCAAAACGGATATCAAGATTCATGGTAACGTTTTGGGT
TTGGGAGCTATTATATCAGCGTTCCCCTATGTTTTTCCCC
TACCGCCATGGATACCCAAGCAACTAAGCAACTTATCCTC
GTGGGCCAGGACTAGTGGTATGACTGGACAAGCTGCCAAA
AATACTATTAGTGAGTTCAAGAAGGTGAGGGCCGACACTT
GGAAGTTCGATAGAGCATCTTTCAATACGGAGGAACTGGA
AGACCTGGAGGGTGTCCTATGGAGAAGTTACTATGCCTGA
TTCATATTAGTATAGGATATTAAGCACATATCTAGACATA
TATGTACATCTAAACAAATAGCTGGAGCTATCTGCTGATT
AGTTTTACTCTAAAAGTAAGTTGTTAGTGTAACTATGATC
ACGGCTGCGTGCCGGGTAATAAATCAATTTTGAGGAAAAC
TGGAAGTTCACCACTGAGAATGATCAACGGCAGGGAAACG
TTATACCAAACAAAGCATTCTACCTCTAGGGAAGCTGGAA
ACTTGAATTACCCACTATAGCTTGTCTTTTAGTGATCCAT
TATTCCAACCTATTGCAATTCCAAGAAAATAAACTAGGAA
CTTTTTTTTTTGGAAGAATAAGAAAAGGAGAAAAAGTAGA
CATACTGTATATACACGAGGGCGTATCGTTCACCAGAAAG
AATATAAACATAACAAGATAAACATGTCAGGCTTGAGAAC
TGTTTCTGCTTCATCCGGTAATGGAAAGAGCTATGACTCT
ATTATGAAAATTTTATTGATTGGTGATTCTGGTGTTGGGA
AATCATGTTTATTGGTTCGTTTTGTTGAAGACAAATTTAA
CCCGTCATTTATCACCACCATTGGTATTGATTTCAAAATA
AAGACTGTCGATATCAACGGTAAGAAGGTAAAGCTGCAAC
TTTGGGATACCGCTGGTCAAGAACGTTTCCGGACAATCAC
CACAGCGTATTATCGTGGTGCTATGGGTATCATTCTTGTA
TATGATGTGACAGACGAGAGAACATTTACTAATATCAAGC
AATGGTTTAAAACCGTTAATGAGCATGCGAACGATGAAGC
ACAGCTACTGTTGGTTGGTAACAAGAGCGATATGGAGACG
AGAGTGGTAACAGCTGATCAAGGTGAAGCCTTGGCTAAGG
AGCTGGGTATACCATTCATCGAGTCCAGTGCTAAGAACGA
TGACAATGTCAACGAGATTTTTTCACCTTGGCGAAGTTAA
TCCAAGAAAAAATCGACAGTAACAAGCTTGTTGGCGTCGG
TAACGGTAAAGAGGGCAATATTAGCATCAATAGTGGGAGC
GGAAACAGTTCTAAATCAAATTGCTGTTGAAGAAAAGAAG
ATTTTGCTTCTTTGAGAATTAATCGTGAACTGGAATTAGA
GCTATAAATCGCTTGATTCTTTTTTTCCCTTTTTCTCAAT
ATTCGCAGGTTATTTTTCCTTTATATATATACATTGTTTG
TATCTTTTTGATTACCATACTTACTATTTTTATATTAGTC
ATATTAGATGTCACTTTTATATTATCTAAACAATTCAAAC
TTCTCACACTAACTTTTTCAGCATACTTCTACTGTTGTTC
TCTGCTCTGGAAGGTATTTTCATCAGGCGATTGGTAAAAA
ATCAAGAAAGAATCTAAAAATAGTGCAACAGGAGAAACGA
GGTTCCCAGTTTCCTGGGAATTCTTATCCAAGTATATATT
TTACTTTTAAGATTCAGCACTTTTATTTCGTTCTAATGTT
TTTACCGGTAGTAAAGTTTTGCTTCTTGAATCCACTATTC
AACTACTTGCGCTTATGTAAGGTTCCTGTATGGTTGCATA
ATCACTCAATTCGAAAAAAAAACCCACGTGCTGCTTGGAA
ATGAATCCGCACTGCGGTATAGCACTTCCAGAAAGATACT
GACTGCGAAATTCGCTTTATGGAGTGTTTAAGCAATTGGT
ATCTTACCCATTAAGAGTCATTTCTTTCTTCTTGCCAACT
TTTTTCCATCCTATTATGACCTCAAAAGGCAGGCTCTCTT
CGTCTTATCTTTTCTATCGGAAGCGAATTACTGGGAAAGA
GGCATAGGTATAAACAGATAAAATAGACGAAAAGAGTTTA
GAAAAAAAGTAGAAAGAACGACTACACCTCAACATAACGA
CACTTTTTGACATGCTGTTTGGAGTGAAGTTGGCTAATGA
GGTTTATCCTCCTTGGAAGGGTTCTTATATTAATTATGAG
GGCTTGAAAAATTCCTGAAGGAAGATAGCGTGAAGGATGG
AAGTAACGATAAGAAAGCACGCTGGGACGATTCAGATGAA
TCCAAGTTTGTGGAAGAGTTGGATAAGGAACTTGAAAAAG
TCTATGGTTTTCAACTAAAAAGTACAATAACTTGATGGAG
AGATTGTCCCATCTGGAGAAACAAACAGATACGGAAGCAG
CCATAAAGGCCTTGGACGCTGATGCATTCCAACGTGTATT
GGAGGAACTGTTAAGCGAGTCTACCGAATTAGACAATTTT
AAGAGATTGAACTTTACTGGGTTTGCTAAGATTGTTAAGA
AACATGACAAGCTATATCCAAAGTATCCATCTGTTAAATC
TTTGTTGGAAGTTAGATTAAAGGAATTGCCTTCCCATTCG
GAAGAATATTCCCCATTGTTGTATCGTATTTCATTTTTGT
ACAACATTTTGAGAAGTAATTTTAACACTGCATCTGAACC
CTTAGCCAGCGCTTCTAAGTTTTCTAGCATTGTCAGCAAT
GACATAGACATGAATTTCAGAAGCTTTAAATTTTGGGTTC
ATAATGACAACTTAATGGAGGTCAAAACAAGAATCTTGAG
ACATCTTCCCGTGTTGGTCTACGCCAATGTTCCCTCCGAA
AACGATGACCTGGTCAATAGATTCGAATCAGATATATCAA
ATAATGATGAAATTGTGGGTAGTTCGAGCTCCACTAGTAG
CGTAGAACATGGCTTGGGAGCGCGCTCCTTCGATCCATTA
ATCAACACGCTATATTTTGACAATGAGCATTTTGAATTAT
ATAACGACAAGTTATTAAAGTTAAATTCAGCACCTACTTT
AAGATTAAGGTGGACTGGCCAGTTATCTGATAAGCCGGAT
ATTTTCTTGGAAAAGAAAACTCTTATTGAAGACGAAGCCA
CTGGGAAGTCTGAATTTGATCTAACTAAATTGCAATTGAA
ACAAAAATTCATTAACGGGTTTATTTTCGAAGGTGATAAG
AAATTTAAAGAACAAACTTTGAAAAAGTTAAAAGAAAGTG
GTACGGCAGGGAGAGACCTGGAAAGGTTAGAAGAAGATTT
CTCTGAGATTCAAAACTTTATTATCAAGAATGAATTGCAA
CCAGTTTTTAGAACTGTTTACACCAGAACTGCTTTCCAGA
TTCCCGGCGATGACAAGATAAGAGTAACCATTGACTCTAA
TATTGTATTCATCAAGGAGGATTCATTCGACAGAGAGCGT
CCAATTAGAGACCCTAATACCTGGCATAGAACTGATATTG
ATGCCAATGTTGCAAATCCCTTGAAATTCCTGAGAGGAGG
CGAGTATGCTAAGTTTCCTTATTCAGTAATGGAAATTAAA
GTGAAAAGTTCATTAGATTCTTCGATGTCTGCCAGTTCTA
TGATTTCTAATGTAAAACTGCCTAAAAAGCATGGTCAATG
GCTGAACGATTTGACAAATTCTCATTTGGTCAAAGAAATT
CCAAAGTTTTCTATCTTTGTGCAAGGTGTGGCATCATTGT
ATGGAGATGATGAAAAATTAGATATCTTACCATTTTGGTT
ACCAGATTTGGAAACAGATATTAGACAGGATCCTAAGCAA
GCATATGAGGAGGAAAAGAAAAAACTGTTGAAACAAAAAG
AGATACAAAAGAAAATTGATGGAATGAGAAGGCTTTCCAA
CTTAAAAGAGCCTCAACATCAAGCAGCAGTACCGGTATCT
CAAGAGGAAAATGAGCGTATTACCTCTCAAGGTGATTTGG
AGGCAGACGGTTCATCCGATGAGGAAACTGAGCAAGAACC
TCATTCGAAAAGATCAAAGAAAGTTCGGAGAAGAAAACCC
AAGGCCACTTTCTTGAGAATTTTGGCCGGTAGAGATCCAA
AGTTAATGGGGGTGGATTCTGAAGAAGAAGAAATTGAATT
GCCACCTGGTGTGAAAAAACCATTAAATTTGTTAAAAAAT
GCTGGTCCTGTAAACGTGGAGGCAAAGGTTTGGCTTGCCA
ACGAACGTACATTTAACAGATGGTTAAGTGTCACCAGTTT
ATTGAGTGTTTTGACGTTCTCAATTTATAATTCTGTGAAG
AAAGCCGAATACCCCACTTTGGCTAACTACATGGCATACG
TATATTTTGGTCTAACGATATTCTGTGCTTTATGGTCCTA
TTCCATTTATATGAAAAGAGTTGATATTATTCAACAAAGA
AGCGGTCAACATCTAGATGCACCACTTGGTCCAGTTTTGG
TTTCTATAGTTTTATTTGTCACTTTAGTGGTTAATTTTGT
TATGGCGTTTAGAAATGCAGCAAAGTCTCGTCAAGAGTTG
CAAATACAGAATTTAGAAGTTCCTGAAAGAATACCAGAAG
TATTAAGGCCACTTCAAAATTATCTATTCAAGTTAATGGG
GCCAAGCAGTGATTAGAATATGTACTCTATCTACTGAGAC
CATGTGTTTTTATGTTTGTAATGTGTAGCAAAAATTATCA
TCTGCTAACAATTGCTTACTTTTAGAAATCACATTTAAGG
GGAAGTTTTAAATCATTCATAAATATCAATGCATTTACAT
AAACATCATTTTCTCCGGTTTTTGATAACTCTGTACAGAA
ATAATGGATTATAGTTTTAAGCTAAGCGGAAAAGCCAAAT
TATTCTTCAAAATTTTCGATGAAGTCGGAGTTTATTTCTT
TTAATTTCCTAAAGTCAAGGGCTCTTTTTCATTTCCTGCA
CATTCTTTCAATATCGCTACAAGATTGTGTATTCTCTTCA
TTTGGTTTATGGTCTTTTGATCAACAACGCCATTTGAATC
TTCGTTTTCAGTCCTTGCTTTTGCAATTTTCAAAAGCGAA
TGGATATTGTACGCTTCTGCAATAATATCCGGGTTGAATA
TTTTTTTACCACCCTTATTCCACTATTCTCTATTGCGACA
GATTTCTGGGTCAACTGATAATTCATTTTGACAGAATTGT
CATTGAGAAGGACTGCATCCATATGAAGATGGGAAACTGC
TGGCTTCTTAGACATTATTTTAGGAATGTCCTGGAAGTGT
GTAGAAAGAAATACCGTTGCCTCCGTTCGAAGTAAATGTT
CAGTTACTGCCAAAGACACACAAAACCCATCAGCGATGCT
TGAACCACGACCAAGTTCATCTAAAATTAACAGTGTTTCT
GTATTTATGTCATCTAAAAAGTAAGCCATTTCTTTCATTT
CCAAAACCAAAATTTGATGAGGTTAATTCCATACTGTCAT
TGCAGACTCTTGCATGTAGACGTTTAAAGACAGGAAAAGA
CCCATAAAGTGCCGGTATACCTGATCCCATTTGGGCCATT
ATGCAAATAAGGGCAACTTGTTTTAAATAAACAGATTTTC
CACTCATGTTGCATCCGGTTATGATTTGTAAGCTGGAGCT
ATGTTTTGTACTTGATATGGTGTTAGGGACAAAATTTTTA
GTACCTTTTCAAGTAGTGGGTGTCTTGAATCTCGAATTAG
TAGATTGTTTGTAAAAATCGGTATTGTGTAATTATTTTCT
TTCAAATTATATGTGAATGAACAAACCAAATCCAGGATAG
CCACTGCTTCTGCAATCATAAATAGTTCAGAAATATGGGT
TGCAATTTTATCGAGCAGTTCATCAACTGTCTCTTCACTT
AAAAGTAAAATCTCTTCCATAACTTCCTTCAACCTCGCAT
TTTTTTTTTATTATATTTAGGGTTGTACATTCAATATAAT
TTTTTTTTATTGTTCTTGAAATGAATACGTCTGGAAGTGT
AGCGACGTCATCGGTAAATTCCTGTCTTTTTATTCTGAGA
TAAAAGCCTCGTGCAGAATCGTAATTATGATCTAAATTGA
TTTTGTTTTTAGCGGTAAGATCTTCTACCTCACGAAAAAA
TTCCTCTTTTACCTCTTTGTAGATTTGTCTAGAAACATCC
AAAAGCCCATTGGAATCACTTTTCACAGCATATGAACGTT
GGTTAAGTAGTTGTATAGCTGAGGATGCCCAGACACAGTC
TTCATTTATACAACTATTAATTAATTTTTCAATTTCCATA
ATTGCGTCATTATTGAATATTTTTTGGTCTCGCTAATTAA
ACGGCTTTGAATTAACTGATCATTAAGTGCGTCTTTCAAT
GACTTCACGCTTTGTAAAGTTTCCTTTAGCAACAAAACGT
AATTAATTCTTTGGTCAGGTTTTATTGCAGAATGATTAAT
GCATAATAACCTTGAAAATAACTTATCTAGATCAGGCAAT
GATTTCATTTCTAGCCTTAATTTTTGTAGAAGGTCATCAT
TGGCTTTCAATTCTTCTAGGGCCTCTAGTCTCATTTCGAT
ACTGCCCCTATCAGTTAATGGCTGCAGTATACTGTTCCGA
AGTGATCTTTGTCCCATTTTAGTGGACGTGGTATCCAAGA
ACTTCCATAGTGATATGCCATTCTTATCCAATTTATTTTC
TACAAGTTCTAAACCTCTGACGGTTTTAGAATCAATCAGC
ATTGTATTTTCTGTTCCTTCAAACTGTATACGTAGTTTTC
GAAACGCATTCAAATTTCGGCTGCTTTTGGATATAATCTC
TTCCATGTAGCTTATCGCAGCAGATGCAGCACAAAGAGCA
AACGTTTTATCTATAATCTCCTCGATTTTCAAGTCCTTTT
TGTATCATCCATTAAATACTTTGTAATCGCCGCCAGTCCA
TCTTGGCTATTGAAGCACTTTCGTGAACCCTCTTCAATTT
TAACTGTCTCGGCCACATTAAATTTTATCATTGTCGCTAA
TTTTGATACTGTTGGAGCTAGAGAACTGCTTGGAATCAGT
ATTTCCGTAGGTTGGTAAATTTGGAGTTTATGAACTACAC
GAATGTAAATTTGTGAATCCATGAAATCTGAAAGATACAT
CTGTCCCGTGTTACAGTTGATAATACATAACCCAATCCGC
GTACTTATGTCTCTTGGCACTTCGTATATGCAACAAAGAA
CACAGTCAATACTAGGACCGAGGAGTGAAGCGTTGGTGCT
GTATCGACTTAAGGAGGTTGCGGTCCTAGAGGCCATTGAT
CCAGTCATTAAGTAATGGCTATGTGTTGAATCTTTTCATT
GTTTTCCCATGTTGTCTCTGCTATTTGTAGCGTTTTCTTT
TGAGAGCCCAACTACTTATGTTAGTTGGCGATTTTTGGTT
CCTGATACTCTTTTTCGTACTTGGCTTCGAAATAGAGTTT
GAAGAATTAGCCGCCGACCTTAAATTGAAATAATTTGTAC
TGATAAAACTAGATAGATTAGATTCACTCATTGCATATAG
TTTGCGTTGATCAGCTACAGATTTCAATGCTATAACTAGT
TATTTTTATATGTTTCACTTTAAGTAAAATCCAACTGCTC
TTTTGCTATTCTTCGTTGATGCCTTATATGTATGAAAGCT
GTACGTTCGGGATTTGAAAAGGAAATGAAGACGCGAATTA
AAAAAAAATAATAAACTGGTTCATAGCAGAAAAGAGGAGA
CTAAATAAGATTTTGCTCTCATACAGATGCAACACATAAA
AACTTTAATCGATTTCAGTATGGAAAAAGATATGATACAA
TAAAATCTAAATCTTAGAAACTGATTTTGAATAAAAAAAC
GACCCCAGTGAGGGTTGAACTCACGATCTTGCGATTAACA
GTCGCACGCCTTAACCAACTTGGCCATGGAGTCAGTCACT
TTTGAGTTCTGCAACTCTTAAAACGGAATAGACTACGTAA
AACAATGTCATCCCATACCAAAACAATCCTGATTTCTCAA
AGGCATCGCAAACCTCTGGAATAAAAATCCACTATCATCT
ATCAACTAATAGTTATTCAATATATTATCATATACAGTGT
TAGATGATGACATAAGTTATGAGAAGCTGTCATCGAAGTT
AGAAGAAGCTGAAATGCAAGGATTGATAATGTAATAGGAT
AATGAAACATATAAAACGGAATAGTCTAACATTAGTATGT
AGAAATATGGATTCCATTTTGAGAATTCCTAAATCCTCGA
GGAGAACTTCTAGCATATTCTGTATATGTTGGAATAAAAA
TCAACTATCATCTACTAACTAGTATTTACGTTACTAGTAT
ATTATCATATACGGTGTTAGAAGATGACGCAAATGATGAG
AAATAGTCATCTAAATTAGTGGAAGCTGAAACGCAAGGAT
TGATAATGTAATAGGATCAATGAATATTAACATATAAAAT
GATGATAATAATATTTATAGAATTGTGTAGAATTGCAGAT
TCCCTTTTATGGATTCCTAAATCCTCGAGGAGAACTTCTA
GTATATCTACATACCTAATATTATTGCCTTATCAAAAATG
GAATCCCAACAATTACATCAAAATCCACATTCTCTACATG
GTAGCGCCTATGCTTCGGTTACTTCTAAGGAAGTCCCATC
AAATCAAGATCCGTTAGCCGTTTCAGCTTCCAATTTACCG
GAATTTGATAGAGATTCCACTAAGGTTAATTCTCAACAAG
AGACAACACCTGGGACATCAGCTGTTCCAGAGAACCATCA
TCATGTCTCTCCTCAACCTGCTTCAGTACCACCTCCACAG
AATGGACAGTACCAACAGCACGGCATGATGACCCCAAACA
AAGCTATGGCCTCTAACTGGGCACATTACCAACAACCGTC
TATGATGACGTGTTCACATTATCAAACGTCACCTGCGTAT
TATCAACCGGACCCACACTATCCGTTGCCACAGTATATCC
CACCACTGAGTACTTCCTCACCTGATCCAATCGATTCACA
GAATCAACACTCTGAAGTACCTCAAGCTGAGACAAAGGTG
AGAAATAACGTCTTACCACCACACACTTTAACATCAGAAG
AAAACTTTTCTACATGGGTTAAATTTTACATCAGATTTTT
GAAGAACTCTAATCTCGGTGACATCATTCCAAATGACCAG
GGTGAAATCAAAAGTCAAATGACTTATGAAGAACATGCGT
ATATATACAATACCTTCCAAGCATTTGCCCCATTTCATTT
ATTGCCAACATGGGTAAAACAAATTTTAGAAATTAATTAT
GCTGACATCCTTACAGTCCTTTGTAAAAGTGTGTCCAAAA
TGCAAACTAACAATCAAGAATTAAAGGATTGGATAGCTCT
TGCCAACCTTGAGTACGACGGAAGTACATCTGCTGATACA
TTTGAAATTACAGTCAGTACGATCATTCAGAGGCTAAAAG
AAAACAATATCAATGTTAGCGACAGATTGGCCTGTCAACT
AATACTTAAAGGTCTATCCGGTGACTTCAAATACCTACGT
AATCAATATCGTACCAAAACGAACATGAAACTTTCCCAAT
TATTCGCTGAAATTCAGTTAATATATGACGAAAATAAAAT
CATGAATCTAAATAAACCGTCCCAATACAAACAACACAGC
GAATACAAAATGTTTCTCGCACATCTCCAAACACGACTAA
CACAAAGGTTACAACTCGTAATTATCATAGAACAAATAGT
TCAAAACCAAGAGCAGCAAAAGCTCACAATATTGCTACAT
CTAGTAAATTCTCAAGGGTGAACAATGATCACATTAATGA
ATCAACCGTTTCATCACAATACTTAAGCGATGACAACGAA
CTTAGTCTTAGGCCAGCAACAGAAAGAATCTAAGCCAACA
CACACAATAGACTCGAATGACGAACTACCTGATCACCTTC
TTATTGATTCAGGAGCTTCGCAAACGCTTGTCAGATCAGC
CCATTATTTACACCATGCAACACCCAATTCTGAAATAAAC
ATAGTCGATGCTCAAAAACAAGACATTCCTATAAATGCCA
TTGGTAATCTTCACTTCAACTTTCAGAACGGCACCAAAAC
ATCAATAAAAGCACTACACACACCAAACATAGCCTATGAT
CTATTAAGTTTGAGTGAGCTGGCTAATCAAAATATTACTG
CCTGCTTTACCAGAAACACTTTAGAAAGATCGGATGGTAC
AGTACTAGCTCCCATAGTCAAACATGGAGACTTTTACTGG
TTATCTAAAAATACCTAATTCCTTCGCACATTTCAAAGCT
AACAATAAACAACGTCAACAAAAGCAAAAGCGTAAATAAA
TATCCATATCCGTTAATACATCGAATGCTTGGACATGCTA
ACTTCCGAAGTATTCAGAAGTCTCTTAAGAAGAATGCAGT
TACATATTTGAAGGAATCGGATATTGAATGGTCTAACGCT
AGCACATATCAATGTCCTGACTGTCTAATCGGCAAAAGCA
CGAAACATAGACATGTCAAAGGATCACGACTAAAGTACCA
AGAATCATATGAGCCTTTTCAGTACTTGCACACCGATATA
TTTGGTCCTGTACATCACTTACCGAAAAGTGCACCTTCTT
ACTTTATATCGTTTACAGATGAGAAAACCAGATTCCAATG
GGTGTACCCATTACACGACCGTCGTGAAGAATCTATCCTC
AATGTTTTTACATCGATATTAGCATTTATTAAGAACCAAT
TCAATGCTCGCGTTCTAGTTATCCAGATGGATCGTGGCTC
CGAGTACACTAACAAAACTCTTCATAAGTTCTTTACGAAC
AGAGGTATTACTGCATGCTATACAACCACGGCAGATTCTA
GAGCACACGGTGTCGCTGAACGATTAAATCGTACTTTATT
AAACGATTGTCGCACACTGCTTCATTGCAGTGGTCTACCA
AATCATCTATGGTTCTCAGCAGTCGAATTTTCTACTATAA
TCAGAAATTCATTAGTCTCACCAAAAACGATAAATCTGCA
AGACAACATGCAGGTTTAGCTGGACTGGACATTACTACTA
TACTACCTTTCGGTCAACCGGTTATAGTTAACAACCATAA
TCCCGACTCGAAAATACATCCTCGTGGCATTCCAGGTTAC
GCCTTACATCCGTCACGAAACTCTTATGGCTATATTATCT
ATCTTCCATCATTAAAAAAAGACAGTAGATACTACCAATT
ACGTTATATTACAAGACAAGCAATCCAAATTGGACCAATT
CAATTATGATACACTCACCTTTGATGATGATCTCAATCGT
TTAACAGCCCATAACCAATCTTTTATTGAACAAAATGAAA
CGGAGCAGTCATATGATCAAAATACAGAATCTGATCATGA
CTATCAATCGGAGATTGAAATAAACTCTGATCCTCTAGTG
AACGACTTCTCGTCCCAATCAATAAACCCTTTACAATTAG
ACAAGGAACCAGTCCAAAAAGTACGTGCACCAAAAGAAGT
TGATGCCGACATATCTGAATACAATATTCTTCCATCTACT
ATACGATCTCGTACACCCCATATCATTAATAAAGAGAGTA
CCGAAATGGGTGGTACCGTTGAATCAGATACTACTTCACC
TAGACACTCGTCTACCTTCACTGCACGAAACCAAAACCGA
CCTGGTAGTACCAATGAGATGATTGATTTGACCTCACAGG
ATAGAGTTAATTATGGACTTGAAAACATCAAAACTACACG
TTTGGGTGGTACGGAGGAACCATATATTCAACGAAATAGT
GATACAAATATCAAATACAGGACTACAAATAGTACGCCCT
CAATAGATGACCGTTCGTCCAACAGTGAATCCACTACTCC
CATCATCTCCATAGAAACAAAGGCTGTATGTGATAATACA
CCCTCCATTGATACGGATCCGCCAGAATATCGATCTTCTG
ACCATGCGACTCCTAATATAATGCCTGACAAATCCTCAAA
AATGTTACGGCTGATTCTATTCTTGACGACCTCCCACTTC
CTGACTTAACCCATAAATCTCCTACGGACACTTCTGATGT
TTCAAAAGATATTCCACACATACACTCTCGTCAGACTAAT
TCCAGTTTGGGTGGTATGGATGATTCTAATGTTCTGACTA
CTACCAAAAGTAAGAAAAGATCATTAGAAGATAATGAAAC
TGAAATTGAGGTATCCCGAGACACATGGAATAATAAGAAT
ATGAGAAGTCTGGAACCACCAAGATCGAAGAAACGCATAA
ATTTAATTGCAGCAATAAAAGGAGTGAAATCGATCAAACC
AGTTCGAACGACCTTAAGATATGATGAAGCAATTACATAT
AATAAAGACAACAAAGAAAAAGACAGATATGTTGAAGCTT
ATCATAAAGAAATTAGCCAACTATTGAAAATGAACACTTG
GGATACAAACAAATATTATGATAGAAATGACATAGATCCT
AAAAAAGTAATAAACTCAATGTTTATATTTAACAAGAAAC
GTGATGGTACACACAAAGCTAGATTTGTTGCAAGAGGCGA
CATTCAACACCCCGATACATATGATTCTGATATGCAATCC
AATACCGTACATCACTATGCACTGATGACGTCACTGTCAA
TCGCATTAGACAACGACTATTATATCACACAGCTGGACAT
ATCCTCTGCTTACTTATATGCTGATATCAAAGAAGAATTA
TACATAAGACCTCCACCACATTTAGGTTTGAATGATAAAT
TACTACGTTTGAGAAAATCACTCTATGGTTTGAAACAAAG
TGGTGCAAACTGGTATGAAACCATTAAATCATATTTAATA
AATTGTTGCGACATGCAAGAAGTTCGCGGATGGTCATGCG
TATTTAAGAATAGTCAAGTAACAATTTGCTTATTCGTTGA
TGATATGATATTATTCAGCAAAGACTTAAATGCAAATAAG
AAAATCATAACAACACTCAAGAAACAATACGATACAAAGA
TAATAAATCTGGGTGAAAGTGATAACGAAATTCAGTACGA
CATACTTGGATTAGAGATCAAATATCAAAGAAGCAAGTAC
ATGAAATTAGGTATGGAAAAATCCTTGACAGAAAAATTAC
CCAAACTAAACGTACCTTTGAACCCAAAAGGAAAGAAACT
TAGAGCTCCAGGTCAACCAGGTCATTATATAGACCAGGAT
GAACTAGAAATAGATGAAGATGAATACAAAGAGAAAGTAC
ATGAAATGCAAAAGTTGATTGGTCTAGCTTCATATGTTGG
ATATAAATTTAGATTTGACTTACTATACTACATCAACACA
CTTGCTCAACATATACTATTCCCCTCTAGGCAAGTTTTAG
ACATGACATATGAGTTAATACAATTCATGTGGGACACTAG
AGATAAACAATTAATATGGCACAAAAACAAACCTACCAAG
CCAGATAATAAACTAGTCGCAATAAGCGATGCTTCATATG
GTAACCAACCATATTACAAGTCACAAATTGGTAACATTTT
CCTACTCAACGGAAAAGTGATTGGAGGAAAGTCGACAAAG
GCTTCGTTAACATGCACTTCAACTACAGAAGCAGAAATAC
ACGCAGTCAGTGAAGCTATTCCGCTATTGAATAACCTCAG
TCACCTTGTGCAAGAACTTAACAAGAAACCAATTATTAAA
GGCTTACTTACTGATAGTAGATCAACGATCAGTATAATTA
AGTCTACAAATGAAGAGAAATTTAGAAACAGATTTTTTTG
GCACAAAGGCAATGAGACTTAGAGATGAAGTATCAGGTAA
TAATTTATACGTATACTACATCGAGACCAAGAAGAACATT
GCTGATGTGATGACAAAACCTCTTCCGATAAAAACATTTA
AACTATTAACTAACAAATGGATTCATTAGATCTATTACAT
TATGGGTGGTATGTTGGAATAAAAATCAACTATCATCTAC
TAACTAGTATTTACGTTACTAGTATATTATCATATACGGT
GTTAGAAGATGACGCAAATGATGAGAAATAGTCATCTAAA
TTAGTGGAAGCTGAAACGCAAGGATTGATAATGTAATAGG
ATCAATGAATATTAACATATAAAATGATGATAATAATATT
TATAGAATTGTGTAGAATTGCAGATTCCCTTTTATGGATT
CCTAAATCCTCGAGGAGAACTTCTAGTATATCTACATACC
TAATATTATTGCCTTATCAAAAATGGAATCCCAACAATTA
CATCAAAATCCACATTCTCTACAGTATACATATTATTATA
GCCTTAATCAACAATGGAATCCCAACAATTATCTCAAAAT
TCACCAATATCTCAGAGACTATATCTGAAACAAACAAAGA
CGTATAGTCCAAAGCAATATTCAAGGAAACTACAAAGTGA
GATTAGCTACGTAGAAATAGGAGAAAAAGTATAAATTTAA
AGTTAAATTCAGATCTCAAATTCTCTTAATATTTGAAATA
AATCCGCTGCGTGACAAATCCCGTGATGATCTCGGAATAT
TTATATGTTACCATTTATACTTATGGTAGAATTATACTCA
CTAATGAATGTACGGTTACTATTTGGAACAAGTGGTCATC
AATTGCCATAGTAACATTTTGAATGCTTGCATCGTGCATG
AATACATACCGCATATATGTTTAAGTATGAATATACCTGT
TAAAGAAAGTAATGAATCTGTATTGAAGAACCGTAGGTTT
GACATGATCTGGTCGTTATATATACGCGTAATATGACTAG
TCAAACTAAATGTATGACAAGTTCCAGAACTACTATTACA
TTGATCATAAGTAATAATACACAAATCAGCGTGTGTTTTA
TACTTCTCTTATATAGTATAAGAAGATCCATATTTAATCT
TCATTAACACTACTTCTTAACCTCTAATTACCAACGGGTC
AATGTTAGGATAATTGTTGGCATTCCATTGTTATTAAAGG
GAATCAAAGTATATTAAAAATTCTTCCCAAGGATGTAATA
ACCTAAAAAGGAAGCCCATATTTCTATATAATGTTATTAA
TATTTTCTTTTCATATTATTGTCGCCACTCTTTATTCCAT
TACATTATCAAGTCTTGCATTTCGGCTTCCATTAAATTTG
ATGATTATTTCTCAGTCTTTGTGCCATCTACTCACACTCA
ATTTTAATATAGTGTTAATATGAATACTAATCAATGAGCG
ATCATTGGTTCCATTACAATAACGTTGTGATCGGAACTTA
TTTTGAAGTTATTCCTGTCGACTGCCTGATGTCAGTATTG
AGGCTGTTTGATTATTTCTGAACATAATATCCTTTTCCTG
TTACAAGTACATGCTGAACAAGAGATATATATTATGCTTT
AAGATGGAGTATAATGGTTTTAGAATATTTTAAATTAAGT
ATGCATACACAAATAATCTACTTACTCACTATGATGCTAC
AAGATCATCCATTGGTTAAGAATGTTGAGTGATTCTACGA
ACAAGGTAACTTTTTTCCATAATTATAAGTCGTCAAAATT
GCCTTGGATAGCTTTGCTGGAAACTTTCTTCCGTTTATTC
TGTAAAACGATTTCTTTCCAATCCTCTTTAATACGCTCTT
CTTCAGCATTTTCATCGAGCTCTTCTGCTTTCAATTCTTC
CTCTATAGCCTTCCTTTTAAACTCATCTTTTCCTTTCTCT
CGAGTTTCCGTTCTTTCGTCAATGTTTTATCTGACCACGC
TAAATTCTTCTTCTTCAACTCACTTTTCAGCTTCTTTTTA
TCATTAATCAGGCTTATATTTTTTAATGTTTCTTGTCTCT
CCTTTTCACGTTTTTTTGTCCTTGTATTTATATTCATCCA
TATTAACTGGGGGATCGACCAACCAATTCCCTGGGAAAAT
CCCTTCTTGTTTTTCGGTGGCTAAGTACTTTGTTATCTCA
GGCATTCTAGGCAGGCGGAAAAGACCATACAATTTCGCAA
TACCAACATAATCTAAAGATTGAAGCCTAAAAATTGAAGT
TGCGGAATGATTTGAGTAGTATTTAATAAAGGCAACATAT
GCTTTAACACCTTTATCAAATCTATCCCTATCTTCTAGTA
TCCAATTTCTAAAGTCCTCGTAAAAGTTTGTTGTTATGCC
CTTTACTTCCAAATCAAGTTCTTCAAGTTCCACATTTTTA
ACTTGCATGAAAGGAATAAAATCCTCTTCTCTGCCTTCAT
TAAGAAACGTAATTGCTTTACCCACTCTATTTGCTCTACC
AGTTCTACCACATCTATGCATGAACATATCAGTATTGGTA
GGGGGATCAAGCTGGATGACGAGATCAACGTCGGGTATGT
CAATACCTCTAGCAGCCACATCTGTTGTGAATAAAACAGA
ATTACTTAGCGAATCAGTAAAAGCTGTTAGAGTTTTTGTC
CTTGCCGATGTTTGAAGTTTTCCATGCAAGGAAAATATTT
CTACTTCATTCACGAGAATATTCCTCTTTCCCAAATACTG
GATAAATGAGTAGAAGTAGGAGACTGACACACATGTTGGA
AAATATACAATACATTTCTTGAATTTGTAGTTATTCAAAA
TGCTAACCAAAAGTTGTAGTTTTTCGGCAGGATTTACGAC
ACAGTAATTTAATTTCAAAGAGGAGGGCGCCTGGTTCTTA
GAGTTAACGGTAATCCTGACAGGATTTCTAAGCCCTGTCT
TAAAGATATCTGATCCGGCGCTACGCATAGTTGCAGAAAA
TAGACCCGTCCTTCTTTGTTTAGGCAATAGCCTCAGAATT
TTTCGGTATCCTTAATAAAACTCATATCCAACAATCTGTC
TGCTTCATCCATAACTACCATACTGCATGCTGACGTCTTT
ACTGCTGGCATTTGTAAAAAGTCCAAAACTCTACCAGGTG
TTCCAATCAGAATCTGCGGTCTATTCCGCAGAAAATTACT
ACATCATCTCTAACTGTGGCTTCATTAGTACCAACCAGGA
GCTGACATTTAATAGGGAACAAGTCGGAAGGATAATGTTC
CAGAAATGATAGAACGACAGACTCAATTTGGCGTGACAAT
TCTCTTGTTGGAGCAATAATTAACGAGTGGAAGTGTGCTT
TCTTGAATTTTGATGTATTCGCTTCTTCCTTTACAACTTT
TTCTAGTACAGGTATAACAAACGCAGCGGTCTTACCTGAG
CCTGTTACAGAATCAACTACTACATCCTTGTTGCCAGCAA
GCATGGGAATTGTCGATGCTTGGACTGGAGTCATGGTCTC
AAAACCCATAACATCGAGTCCTGTCCTTATCCAGGGAAGT
AAAGAAAACCCGAGATTATCCCATTCCAATGACTTTGACA
TTGTTTTTATTGCTGCTGAGCTTTTAATATTATCTTACTA
CACCTCAAATCAATGGGCTCAGCTCATCTTGAAAAGCTCA
CTTTGTTTTTCAGTGAAAAATTTTTGAAAGCGAAAAGCCG
GCTCAAAATAAAGAATAATATAGTATTCTCGAGGTGCCCA
CATGCAATCTTTACTGCCCTACTATAACCTCCCTTGAATG
AGTAATTTCATTAGAAGGCTAGTTGGGAAAATGAAAGCGA
TTTCAACAGGTACCAATGCTATTGTTAGTAAGAAGGACTC
CATTTACGCAAACTGGTCCAAAGAGCAGCTAATACGAAGG
ATCACTGAACTAGAAAACGCAAATAAGCCACATTCTGAAA
AATTCCAGCACATCGAGGATAACAAAAAGCGCAAAATTTC
GCAAGAAGAGGTTACGAGAAGCAAGGCGAAAAAGGCTCCG
AAGAAGTTTGACTTTTCTAAACATAATACCAGGTTCATCG
CCTTGAGATTTGCCTATTTGGGATGGAATTACAATGGCTT
AGCTGTTCAGAAGGAATACACACCGTTGCCTACAGTAGAG
GGTACCATTTTGGAGGCCATGAATAAGTGTAAACTTGTTC
CCTCGATGGTTTTACAAGACTATAAATTTAGCAGATGTGG
CAGAACAGACAAGGGAGTTAGCGCCATGAACCAAGTTATA
TCGTTAGAAGTCCGTTCCAATTTAACAGATGAGGAACAGC
GGGATCCGACCAACGACAGCAGGGAAATACCCTATGTTCA
CGTTTTAAATCAATTACTACCCGACGATATTCGTATATCA
GCTGTCTGCCTCAGACCGCCACCTAACTTTGACGCAAGAT
TCAGCTGTGTTCACCGGCACTATAAGTACATCTTTAATGG
AAAAAACCTTAATATTGAAAAAATGTCTAAAGCCGCATCA
TATTTTGTTGGAGAGAGAGACTTCAGGAATTTTTGTAAGC
TTGATGGCTCAAAACAAATTACCAATTTTAAACGAACAAT
AATAAGCTCAAAAATTCTTCCCCTTTCTGAAACTTTCTAT
TGTTTTGATCTCGTTGGTTCAGCATTCCTATGGCACCAAG
TTCGTTGCATGATGGCCATTCTTTTCTTAGTTGGTCAATC
ACTTGAAGTGCCGGAAATTGTCTTGCGTCTGACTGATATT
GAGAAAACCCCTCAAAGGCCTGTTTACGAAATGGCAAATG
ATATACCATTATTGTTATATGATTGTAAATTTCCTGAAAT
GGATTGGCAAGAACCTACTGTAGATGACTATAAGGCAATA
AAATTCACGACAGCTACTGAAGCATTGACGTTACACTACG
AACTTAAGGCCGCAGTATGCAATATTTTTAAAGATGTTTT
GCCCACAGCAAATACAAACAACTTCTCAAAGACAATTATT
AATTTGGGCGATGGAAGAGGTAAAGTAGTCGGTACCTATG
TGAAACTAGAGGATAGAAGCGTTATGGAACCTGTCGAAGT
TGTTAATGCTAAATACTCCAAGAAAAGAACAACAAAAATA
AGTAAAATAATATATAAACCTGTATAATATAACCTTGAAG
ACTATATTTCTTTTCATCACGTGCTATAAAAATAATTATA
ATTTAAATTTTTTAATATAAATATATAAATTAAAAATAGA
AAGTAAAAAAAGAAATTAAAGAAAAAATAGTTTTTGTTTT
CCGAAGATGTAAAATAGGTTGAAAGTTAGAAATTAGTATT
ATAATAGCAAAAAAAATTTAAAGTTAGAAATTAGAATTTA
AGGCTCTACACACGTTTACGATGATATTGGACGACCGACA
CGAAAAGACAGTTTTAGGCTTTCTTTTGTCTTGCTCTTGC
GTTGAAAGTACGTAATTTCCATTCGATTACTTACTCAACA
CTTGATATAGAGACCAACTATAAAATAAACTGTTTGGGAA
GGAAAGCAGAACTCTTGTAATTACCTCATCTCATTATCAA
GAAGCAAAATTTTAACTATGTATTTTGACCTTATTTTTGT
ACTCCACTTTTTTTTTTAGTTTTTTTTAGTTATTTTTTAA
TTTTGGAAGTAACGGCGATGAGGTGAAGTTTTTTTAAACT
GAAAAGAAGATCGAATGCAAACCATAAATTAGAGATCTAA
TTGAGGTAAAATTATAAGGTTAGATATCTGTAAATCTATA
CAATTAAGGAAAGATGGCACCAAAGAAACCTTCTAAGAGA
CAAAATCTGAGAAGAGAAGTCGCACCAGAGGTGTTTCAAG
ATTCACAAGCTAGGAATCAACTAGCGAATGTTCCTCATCT
TACCGAAAAATCTGCCCAGCGTAAGCCTTCTAAAACCAAG
GTTAAAAAAGAACAGTCTTTGGCTAGACTTTATGGTGCGA
AGAAGGACAAGAAGGGGAAATATTCTGAGAAAGACTTGAA
TATTCCAACACTCAATAGAGCTATCGTTCCGGGTGTTAAA
ATAAGGAGGGGAAAGAAAGGTAAGAAATTCATTGCTGATA
ACGACACTCTGACTTTAAACCGTTTAATAACAACTATTGG
TGACAAGTACGACGATATAGCTGAGAGTAAGCTTGAAAAG
GCTAGAAGATTAGAAGAGATACGAGAATTGAAAAGAAAGG
AAATTGAAAGAAAGGAAGCGCTTAAACAAGATAAACTAGA
AGAAAAAAAAAGACGAGATTAAAAGAAGTCTTCTGTCGCA
AGGACTATACGTAGAAAGAATAAACGTGATATGTTGAAAA
GTGAAGCAAAAGCTAGTGAAAGTAAAACTGAAGGAAGGAA
GGTAAAAAAAGTCTCATTTGCTCAATAGTTTGATTGACTA
AACTAAATACGGATAAGTCTGTTGTATAATATATAACATC
CTGAAGGCAAAGTCTTTGTAAAGATTGTGCTTTATAGAAC
GGTCAATATCGTCATGGCTGATGCTACTCTGTTCATCACT
TCTCTTCTTTATCGAAGACCGGGTAATAATAAATATCCGA
ATTTTTTCAAATTTTGAAAACTCACTCACGTCTTCCTAGA
AGATTTCAAATGCATTAATTCATCAAAATTCAAAACTTAA
CAACACTTGTGAAGAAAAGTCACAAAGAAGTAAACGATAT
GCTGGAGACGTTGCGCGGAAATAAGCTGCATTCTGGCACC
TCAAAAGGCGCCAACAAAAGTTGAATGAACTCTTGGAATC
GTCCGACAATCTACCATCAGCATCCTCTGAATTAGGTTCA
ATTCAAGTAAGCATTAATGAATTGAGAAGACGTGTTTTTC
AATTGAGAAGCAAGAACAAAGCTAGCAAGGACTATACTAA
AGCCCACTATTTATTGGCTAACAGTGGCTTAAGCTTTGAA
GATGTTGATGCTTTCATCAAAGACTTGCAGACGAATCAAT
TTTTGGAACCAAATCCACCAAAAATAATTGAAAGTGAGGA
ATTAGAATTCTATATAAGAACTAAAAGGAAGAAAACATTT
TGATGTCTATCGAACAGCTTTTAAATGGCGCTACAAAAGA
TTTTGATAATTTTATTAATCATAACTTAAATCTTGATTGG
GCTCAGCATAAAAATGAAGTCATGAAAAATTTTGGCATCC
TTATACAAGATAAGAAAACTGTAGATCACAAAAATCCATC
AGTTCTCTAGACCCTAAGCTTCCAAGCTGGGGTAATAAGG
GCAATAACATTTTAAATAGCAACGAATCCAGATTGAATGT
CAACGAAAATAATATCCTTAGGGAAAAGTTTGAAAATTAT
GCCAGAATTGTGTTTCAATTTAACAATAGTAGACAAGCAA
ATGGAAATTTTGATATAGCCAACGAATTCATCTCAATATT
ATCTTCTGCGAACGGAACAAGAAACGCTCAATTGCTAGAG
AGCTGGAAGATTCTCGAATCGATGAAAAGTAAGGATATTA
ATATTGTTGAAGTCGGGAAACAGTACCTGGAGCAACAGTT
TTTACAATATACCGACAATTTATATAAGAAAAACATGAAT
GAAGGATTGGCCACAAATGTCAATAAAATCAAGTCATTCA
TTGATACGAAGTTGAAGAAAGCAGACAAATCATGGAAGAT
TTCTAATTTAACTGTTATCAATGGTGTTCCAATATGGGCC
TTAATATTTTATCTTTTAAGAGCAGGTCTAATCAAGGAAG
CATTGCAAGTTCTAGTGGAGAATAAGGCGAATATCAAAAA
GTAGAACAATCATTCCTTACTTATTTCAAAGCATATGCTT
CTTCAAAGGACCACGGCCTACCAGTGGAATATTCCACCAA
GCTTCATACAGAATACAACCAACACATAAAAAGTTCACTA
GATGGTGATCCTTATCGTCTAGCTGTCTACAAGTTGATCG
GAAGATGCGACTTGAGTAGAAAGAACATTCCTGCAGTTAC
TTTAAGCATTGAAGATTGGTTGTGGATGCATCTCATGTTG
ATCAAAGAAAAGGACGCGGAGAATGATCCTGTTTATGAAA
GATATTCCTTAGAAGACTTCCAGAATATAATAATATCGTA
TGGACCATCTCGCTTCTCAAACTATTACTTACAGACCCTT
TTGTTAAGTGGGCTCTATGGATTGGCTATTGACTATACTT
ATACATTTAGTGAAATGGATGCGGTGCATTTGGCAATAGG
GCTAGCAAGCTTGAAGCTATTTAAGATTGATAGCTCAACG
CGCTTGACCAAAAAAACCCAAAAGGGATATCAGGTTCGCA
AACATACTAGCTAATTATACCAAGTCCTTTAGGTATTCAG
ATCCTAGAGTTGCTGTCGAATATTTGGTTTTAATAACTCT
AAATGAAGGACCTACCGATGTCGAGTTATGCCATGAGGCG
TTGAGGGAGCTAGTATTGGAAACTAAGGAATTTACTGTTC
TTTTGGGTAAAATTGGACGCGATGGAGCTAGAATTCCGGG
GGTGATCGAAGAAAGACAACCTTTATTACACGTTCGTGAT
GAAAAGGAGTTTTGCATACAATTACAGAACAAGCAGCAAG
AAGGGCAGACGAAGACGGCAGAATATATGATAGTATATTA
CTGTACCAGCTTGCTGAAGAATATGACATAGTTATTACCC
TCGTCAATAGTTTATTAAGTGATACACTTAGTGCGTCAGA
TTTAGATCAACCATTGGTTGGACCTGATGACAATAGCGAG
ACGAATCCTGTCTTGTTGGCTAGGAGGATGGCGTCCATAT
ATTTTGATAATGCTGGTATATCGAGACAGATTCATGTTAA
AAACAAAGAAATTTGTATGCTGCTCTTAAATATCTCCTCT
ATCAGGGAGCTATATTTCAATAAACAATGGCAAGAAACAC
TATCCCAAATGGAGTTATTGGATTTACTTCCTTTCTCAGA
CGAGCTATCTGCTAGAAAGAAAGCACAAGATTTCTCTAAT
TTAGATGACAACATTGTGAAAAATATTCCAAATTTGTTGA
TTATCACTCTAAGCTGTATATCGAACATGATTCATATCTT
GAACGAAAGTAAGTATCAATCGTCCACAAAAGGTCAACAA
ATTGATTCCTTAAAAAATGTTGCGAGACAATGTATGATTT
ATGCTGGTATGATTCAATACAGAATGCCAAGGGAAACGTA
CAGCACTTTAATTAATATAGACGTCTCTCTATGATTTTTT
TTAAATATTGTATATTTTTGTTTATATCTATATATCAGTA
TGCGCGCATACTTAGTAAAAGTATAAAAAGCCATTTGCTG
CTTCATCGAATATTTTGGCTTTCGTTGTACAAAGCCTCAG
TCCTTCTTTTCCTGCTGTTTTCGCCTGTATTCAGAATAAT
CTGGTTGGATTTCATAAGCATTGGGGCTATATGACCTTTT
TTTTCTCAAGTTTACGATGGCGCCTTTCCAATCTTCTTTG
TCTACGTTCGTTAAAGTCAAGATCCTTCTCATTCTCAGAT
TCTGAAGAAGAGGATCCGGAAGAAGAGGATCCATCATCAT
CTGAATGATGGTTGCACTCTTCTTCATCCTCATTTTGTGG
ATGAAAAATGCAGCATATCTTGGTCTTTTTTTTATTCATG
TTTTCATTGTCAATCACATTTTCTTCCCATCTTACATTGT
GCCTTGTAGGCATTGCCTCCCTGGCTTCTTGGAGGATCTT
GAGTTGCTCGAAGCTGCAAAACTGCGGGAACCTCTTCCAC
ACTCACCGTTCGGGACCCTACGGTCTGTTGTTGTTCTGAT
CCCATAGCCATTTGATTTCCACTCATCCTTATAGACTTAA
TTGAAGACTTAGCTCGCAACTCCTGGCAGTTATAAGCTCT
TGGGACCCTTGACTCGAATTGTTTCTAAATGATAAATACG
GCCCCTTGTTTATACTGAAACGCACGTCGCTGATGATTTC
GGACCTCCAAGGTGGCAAATTCACAAGAAAAGCCTTTAAG
CTAAGAAACGGTTTATGACCAGTATTAATATTGAGAAAGA
AAAATAGCAGGTGATAACACAATTAAGAGGACTTAACAAG
AAAGACGAGACATAATGGAACGACTACAGAGATTGATGAT
GAATAGTAAGGTGGGGTCCGCGGACACCGGCCGTGACGAT
ACGAAAGAAACTGTTTATATTTCTTCGATTGCGCTTTTAA
AGATGCTAAAGCATGGTAGAGCTGGTGTTCCCATGGAAGT
CATGGGGTTGATGTTAGGTGAGTTTGTCGATGATTATACG
GTTAACGTTGTGGACGTGTTTGCGATGCCTCAATCGGGTA
CCGGAGTTTCTGTTGAGGCTGTCGATGATGTTTTCCAAGC
GAAGATGATGGACATGTTAAAACAAACGGGCAGAGACCAA
ATGGTCGTTGGCTGGTACCACTCTCATCCAGGGTTTGGCT
GTTGGCTATCTTCTGTTGATGTTAATACTCAAAAATCTTT
TGAACAACTAAACAGCAGAGCTGTTGCTGTCGTTGTTGAC
CCTATTCAATCCGTTAAGGGAAAAGTTGTCATCGATGCTT
TTAGATTGATTGACACGGGCGCATTGATAAATAACTTAGA
GCCTAGACAAACAACCTCCAACACAGGCTTATTGAACAAG
GCCAACATTCAAGCCTTAATTCACGGTCTGAATAGGCATT
ACTATTCTTTAAATATTGATTATCATAAAACCGCGAAGGA
AACCAAGATGTTAATGAACTTACATAAAGAACAGTGGCAA
TCAGGTCTTAAGATGTACGATTATGAAGAAAAGAAGAATC
AAATTTGGCTGCTACAAAGAGTATGGTTAAGATAGCCGAA
CAGTACTCTAAGAGAATAGAAGAGGAAAAGGAATTAACCG
AAGAAGAACTTAAGACAAGATACGTTGGTAGGCAAGATCC
AAAGAAGCACCTTTCCGAAACAGCAGATGAGACACTAGAG
AACAATATTGTTTCTGTGCTGACGGCGGGTGTTAATTCAG
TGGCAATTAAATAAACAAATTTTATAAAGTCATTATGCAT
TAAATAACTAGAAAGCCCACTACATATATATTATATTGTA
TTTTTCTAAAAATTCTAATGAAGTAGTTAATGGAATGAAT
GGGAAAGAGAAAACGCGTTAGGAGGGAAAAGGCTCCTTAA
ATAACAGTAAAATGAAATGGCTACTGGTAGTCCCAGTGCC
AATTTTTTTTTTTACTTTCTTTTCTTTCACTCTTGCTTTT
CCCATACTTGTATAAACGTTTCCTTCAAAAATAAAAGCTC
GGCTTCTCTCTCTGTCGTATTTATGCCATCTATTTCTATC
CATTTTTCACTTTTGTTATCATACAGCTGAGTAATCCAAT
GGCTTTTTTCATCACCATTAAATGCGTTTCCATCTGTGGA
TGGTTGTTTAATGACCACATGGACCACATTTGCTTTTAAG
CGATACTTGACGTGCAAAATTTCAAGTTCACTGGAAAATT
CCACCAACGTTTGGTTTCTATTTTTGACAGGATGATCACT
GTTACGGTCAAACCTATTGAAATGAAATATTAAAAACTGC
GGTAATCGCGTTAGTTCAAAAACGGTGCTAGTAGAGGAGC
TTCTTGACTTAGTAAATTTAGTCAATAATTTAGTGATATT
TATTTGTGGGAGATCATCAACGCTGTTGCCATCTTCAAAG
GGTGAAAACTCCGGCAAATCGAGAGTCAGAACCCAAAATG
GTTTGACAATGACTTTTCCTGTAACAGACTCACTGGCCTC
AGGCTTATTTTCAACTTTTGCTATCTTTACTTTGCCTTTA
CAAGAATGGTTTAAAATTGACTTTAAGTCGTTCGAGGACG
AGCAAATTTTATTGAATAGCCACAAAAGGAAGAGACGCGG
GTCTATAGGATTTAAATTTAAACCTTCTCTAACTTTCAAA
TAGGATACAAAATCGTCAACTGAAAGATGATGTTTGAATA
GTTTAGGGGACCAAATTTTCTTTACACATATGGATAACCT
TTTGATAAATTCCCTTGATTATCAAAATGATTCAGTAGGA
AGTGGTCCCGCACTGGAACCATGTGCGATATCAAAAGCAA
TACACTATGCGCATAGTCATAAGTTGCCGCATTGGTGAAC
CCTATAAATCCATTCAGATATGTGCGATTGCTCAAATCAA
AACACTGTCTCGGAAAATCTTCTAGATCTTTTGGACAATA
AGTCGGATAAGCTGCAAATTTTATGCTGTTCAACAATTGA
ACCTCACCGTCATGTAAAATTTGGACATTTTGCGGCAACA
TGTAAAACTTCAAACTTGTCAAATTCAAGAAGACGTGATG
GTTTTCATCAATTGAATGTATGAAAGCAGGACTCTTTTCA
TGTCTCCCCTGATAATAATGTCCACACACGAGGCAACAAT
ATACATTCAAAGGGGACAGAGTAATGCAGCAAATTTTCTC
AGAATCGAAATCTAGTTTTTCTCTTACTACAGTCTCAAGA
TAGGCATAGTTTGGTTCCTGAGACTTTATCTTTTTACTGC
CTCCTGTTTTAACTCATCTTCTGAATGTCTCCTTTTGTTA
TCAACCTCCATTATAAACAGCGCTTTAGGTTAACGCCCAC
TAAATGATGAACCATGAAGAGCATGGTTAGATTGCTGCCA
ATTTTTTTTCCTATTTCGTCATTTTTTTATCAAGATTTTC
CAGTTTTTTTTTTTTTTTTGGCATTGCTTACTATACGCGA
GGGAGGTTCAATTGACACTTTCCGCTACGGCGATTCTTCA
GAAACTGTGTCATCTTTTTCCAGGTCGAGCTGTAGGAAAA
CCTGGGAAATATAGGTATATACCTGATCTGTTGTTGGAGT
GATGTGCCTTGAACCAATCTCTCTTGTTGTTTTCGGATCC
CTGGTGTTTTTCTTTGGCTTGGTGAAGTATTTCAAACGTG
GAGAACGGCAAAGAACAAGAGGAATTTTACAGCCAGAGTA
CAAAGATAAGTATTATTACAGTAAAGAAAAAGGGGAAGAA
ATGGGCGAGGTAGCAAACGTAAATGAAATTCCGGTCAAGA
TAAGAAATCATAAGTATCCTGCGAAAGAACATAACTTGAG
GGTTAAAGATTTGTTGTTAAATCGCAATCCGAAGCTATCA
AAGATATCCACAGCATTTTTTATTGCTGGTGAAGAATTAG
AGGGAAACAAGTATTGTGACACCAACAAAGATTTTAGACA
GAATAGATATTTTTATCATTTGTCAGGTGTTGATATACCT
GCTTCGGCGATATTGTTTAACTGTAGCACAGATAAGCTGA
CATTGTTTTTGCCAAACATCGATGAAGAAGATGTCATATG
GAGCGGTATGCCTTTGAGTTTGGATGAGGCAATGAGAGTG
TTTGACATTGATGAGGCCTTGTACATATCTGATCTGGGGA
AAAATTTAAAGAATTGCAAGACTTCGCTATCTTTACAACC
GATTTGGACAATGTTCATGACGAGAATATTGCAAGATCAC
TAATTCCTTCAGACCCTAACTTCTTTTATGCTATGGATGA
AACTAGAGCAATTAAGGATTGGTATGAAATTGAAAGCATC
AGAAAAGCTTGTCAGATTTCAGACAAGAGCCATTTGGCCG
TTATGTCCGCGTTGCCCATCGAACTGAACGAGTTACAAAT
ACAAGCTGAATTTGAATACCATGCAACCCGTCAAGGTGGT
CGTTCTTTGGGCTATGACCCCATTTGTTGTTCTGGACCGG
CATGTGGCACTTTACATTACGTCAAGAATTCAGAAGATAT
CAAAGGTAAACATTCCATCTTAATTGATGCAGGTGCAGAA
TGGAGACAATATACAAGTGATATCACCAGATGTTTCCCAA
CTTCAGGCAAGTTTACTGCGGAACATCGTGAAGTTTACGA
AACCGTTCTTGACATGCAAAACCAAGCAATGGAAAGGATT
AAACCTGGTGCTAAATGGGACGATTTACATGCACTGACAC
ACAAGGTTCTTATTAAACATTTCTTAAGTATGGGTATTTT
CAAGAAAGAGTTTTCTGAGGACGAAATCTTTAAAAGAAGA
GCTTCTTGCGCTTTTTATCCCCATGGACTAGGGCATATGT
TGGGGCTTGATGTACACGACGTTGGTGGTAATCCAAACTA
TGACGACCCAGATCCAATGTTTAGATATTTAAGAATCCGC
CGTCCTTTGAAAGAAAATATGGTTATCACTAATGAACCAG
GTTGCTACTTTAATCAATTTTTGATCAAAGAATTTTTGGA
AAAGCACCCCGAAAGATTGGAAGTTGTCGATATGAGCGTA
TTGAAAAGATACATGTATGTCGGTGGTGTTAGAATTGAAG
ATGATATCCTTGTTACCAAAGATGGTTACGAGAACTTAAC
TGGTATTACTTCTGACCCTGATGAAATTGAAAAAATCGTT
CAAAAGGTTTGAAGAAACCCCGTTCAGGTTTCCACGTAAT
CGTTTAGGTATTAACTTTTTTTACTCGCTTCTAGAAGTTT
AGTATATTCTTTTGTACACAGAATTGTATATTTTTTTATA
ATCTTGGATTCACCATTTAACTAGATTTGGAAATATAAGG
AATGGCACTGAAAAATTAAGGACCAACCCCGAAGAGCAAA
AAATGAATGCGAATTCTGTGGATCGAACACAGGACCTCCA
GATAACTTGACCGAAGTTTTTCTTCAGTCTGGCGCTCTCC
CAACTGAGCTAAATCCGCTTCTATTTATGAAAAATTCATT
GTTACAGGAACTATAGGACTATAATAACTAGCTGCTAACA
CCTTTAAATGTGACTTTTCTCATAAGGAAATCTAGCGATT
CAGAATTCGAGAATTTTGCAGATTGCAAAGTTTTCTTTTA
CCATAATATTTGAGAATGTTGTAAAACTTGAGATAATTAT
TCGGATGTCATTGTTGATTGAAGATAGCATTCCTATGAGT
CGCCCTCGAGGACTTGGATCGAAAAATCTACATAATATTA
GTAATTACTATTATTGTTGGAATTGGATAAACCGTCGTCC
ACCTATTTGAGAAATAGGTAATTATTATATGAGTTATTTG
GTTCCTTTTTGTTAAAGTAATAATTTGAAATGCCATCCAT
TTGGTAATATTCATGTTATTGGCATATTATCATATGCGGT
TCAGGAAGATGACATAAAAGTTGAGAAACAGTTATCAACC
CTAATGGAAGCTGAAATGCAAGATTGATAATGTAATAGCA
TAATGAAACATATAAAACGGAATGGGGAATAATCGTAATA
TTATTATGTAGAACTACCGATTCCATTTTGAGGATTCCTA
CATCCTCGAGGAGACTTCTAGCATATTCTGTGTACATAAT
ATTATGGTCTTGATCAACAATGCAATCCCAACAGTTATCA
AATTATTCAGAAAATTGATCACATTTTCGATAAATCTATT
ATGAAAGTAAAATTTTGACTCATACCTAAGTTCTCGTTAT
TCGTTAATCTTATGAACTCATTAACCTTGGCGTTTCAGCA
TCCGCTATGATTACTAGTGCTTAAACCTTGTTATTCATGC
CTCATAATTGATGCCATCTTCTAACCTCGAGCGTGATAAA
ATTTTTGTAATATGAACACCAATCGGCGGAAGATCATCCC
AAAGCCACATATGATGGTGCCTTATAACATTAATAACAAC
TTCAACTGCTGCATACCGATAATATCTTGACGATTATGCA
TTCGTGTCCTGATAGCTAATGCCATGAAACAATTCTTTTC
AATCGCACTTGCACCTTCGTGAAATAGAAGGGTTATCTGG
GCTTATCAGACTTGTCCACAGTTTACATATAATTTTTTTT
CTGTATTAAATTTTGTGAGCTTTCTTTTACTCAAACGAAC
TGTGTTATTTTTCGTTCATTAAATGCGTACCTTTAAGCAT
CATCAAGTATTGCTCTTCGGGAAAAATGAAGTAACCTTGT
TAGGTTAATTTCACTAGTACTATACATATTTTATCCTGTA
TCATACCAGAGGATCATTCTAGCCACAATGGTCGATACGC
ATAAACTAGCAGACGACGTTCTTCAGCTATTGGATAACCG
TATCGAAGATAATTATAGGGTTTGTGTTATCCTAGTCGGT
TCTCCAGGCTCCGGTAAGTCTACTATTGCGGAAGAACTTT
GTCAAATTATAAATGAAAAATATCACACATTTTTGTCAGA
GCATCCAAATGTTATTGAGGTTAATGATAGGTTGAAACCT
ATGGTTAACCTAGTAGACTCTTTAAAGACGCTCCAGCCCA
ATAAAGTAGCTGAAATGATTGAAAATCAGGGGCTGTTTAA
AGATCATGTTGAGGATGTTAATTTTCAACCAGTCAAGTAC
TCAGCCCTTACATCAAATAATGAAGAATGTACCGCAGTAG
TTGCCAGAGGTGGTACTGCGAATGCCATAAGAATCGCAGC
AGTTGATAATCCAGTCAATGTTAACAAGTTGGCCCAGGAT
AGTATCAATATAGCGCAAATAGTCCCAATGGATGGTTTTC
ACTTATCTCGCAGATGTCTAGACCTATTCAAAGACCCACA
AACTGCCCATAAAAGAAGAGGTTCGCCCTCAACGTTTGAC
AGTAACAATTTCTTACAATTGTGTAAAATTCTAGCCAAGA
CGTCCCTATGTAAGGTCTCCTCACATCATAAATTTTACTC
CACTTCAAGCGTTTTTGAGAAGTTATCCAAAACTTTTAGC
CAAACAATTCCTGATATCTTTGTTCCAGGATTTAACCATG
CACTAAAAGACCCAACTCCAGATCAGTACTGTATTTCCAA
ATTTACAAGGATAGTTATACTTGAAGGGTTATACCTACTG
TATGACCAAGAAAACTGGAAGAAAATTTACAAAACATTAG
CTGATACGGGAGCACTTCTTGTTTATAAGATTGACATAGA
CTATGAGGCCACCGAAGAAAGGGTGGCCAAAAGGCATTTG
CAATCAGGGTTAGTCACGACTATTGCAGAAGGACGAGAGA
AGTTTCGCAGCAATGATTTGTTGAATGGCAGGGATATAGA
TAATCATTTAATTAAGGTAGATAATATCGTCCATATCCGC
AACGACTAGAAGGTTAGGCGGAACCTTGTATATATTTTTG
TAAAATCGAACTGAATACAGATAATTAAGGCGCGCAAGCA
AAAACGGCATTCTTTATGAACTCTGCAGAGGTGCCCTTTA
TTACGACATATATGGGAAGTAATACATATTGATTCTACAA
GAAGTTCAAGCCAAGGTTTAGATATGAGTGACCAAATCAA
CGTTTTGTCAATGCAACAACAACAACAGCAGCAGCAGCAG
CAGCAGCAAGTATATATGTCTCCTCAAGCAGAAAACTTGA
ATCATATGTACTTGTTAGTTAACAAGCTAGTGAAACAGTT
GAGGGAAAATCAAGCAGAAAAGGCGAAAATACTAAGGAAC
ATAGACATATTATCCGGAAGCTTAAACAAGTATGAGACAT
CTGAAGAACCTCACGATACCACGGAAAATATTGCATTATT
TAATAGATTTCTAGAACAAAGAGGGAAAGCTCCTATTACT
GAGAAAGAGCAACTAAGCAACAATCTGGATGAAAATGCGA
AAGATGACGTTATGCTAGGAGTGTTGAAGCGCCAAAATTC
AATGCTCCGGAAAAGTTTACAGGAATCCAAGCAGGTAACC
CTTGAATCCATGGATTTATTGTCTTACTCCGAAGACTCTT
TAAATTACATTGTCGCCCAATTAAGAGGAAACATTCTAAT
GCATCATAAAGAGACTATCAAATTGATTAGGCAGAAATTC
CAGACGGAGACAATTCCCCTCGAAGATGAAGAGTTCAAGA
TGTATTTGGAAAATGTTAATGGTCTGCAAAAATTGACAGA
TATATCTCACACTTATAGATTACTACTGAGGTTACATGCA
CAAGATTGAAACTTTGCCCTTTGCTTCCAATGAAAGCAAG
ATGACAAATATACATGCTTCTTATATTCGAGATTGCGCAA
AAATTCGAAGCTCATTTATGAAGGCTTTTTCCATTCTGAT
ATATGTTTATGAAATTGAAAAGTAACGACGGTGGAACATT
TTGCGGGAAAACAACTCACAGAATGTCTTGACGTTCTTTT
CCTGCAGTTGCGTGCGTAAGATATCCTAAGCTACTGTATT
ATTTGCCAAAAATAATAAAATGTTGGAGGAAAGCCTCTAT
AAATACACAGGATATATATGTTTAATAAACATATATAATT
TCCTCAATATTTGCAAAAGCATTTTGTTGTGATGAGAGTC
GATTATCGTTTACCGATTAGTATCTATACTATTAATATAT
TTTCATATAATTAGTATAATCTCATATACGCTGCCAGAAG
ATAACATGAAAATTAAGAAACAATCATCAGCTTCAATGGA
AGTTGAAGTGCAAGGATAAATAATACTATTTAGAAATATG
GATTTTCCCTCGTTGACTAGAAGATCTGTGAAGATTGGGT
GAATAGTTTAATAATTATTGGATCCCATTATTGATCAAGG
CTATAATACTTGACTATTTGGCGAATTTTGAGATAATTGT
TGGGATTCCATTGTTGATAAAGGCCATAATATTATGTATA
CAGGATATACTAGAAGTTCTCCTCGATGATATAGGAATCC
TCGAAATGGAATCTATATTTCTACATACTAATATTACGAT
TATTCCTCATTCCGTTTTATATGTTTCATTATCCTATTGC
ATTATCAATCCTTGCACTTCAGCTTCCTCTAACTTCGATG
ACAGCTTCTCATAACTTATGTCATCATCTTTACACCGTAT
ATGATAATATATTGATAATATAACTATTAGTTGATAGACG
ATAGTGGATTTTTATTCCAACACACTAATTATCATTCGTT
ACATCTCAAATTGGTTAGAGAAGTTACAAACATTATTATT
GATTTATCCAAGGATAGTTTTCACAAGAAAACAAGCGCAA
GTGGTTTAGTGGTAAAATCCAACGTTGCCATCGTTGGGCC
CCCGGTTCGATTCCGGGCTTGCGCAGTTTCTTTTTTTTCT
GATTTTTATTTTTTTGTTCCTGAAAATTTTTCGTATTATT
AGATCTAGTAGAAAATGAAAGACATTTGAAAAGAGAAATA
TATATTCTGCAGTAAGCTAGCTAAGACTAGTCGTTTTGAA
GCGCTAAAACGTTAACTTCGATTCATAGCACAAAAGGTAA
ATAACTTTTTGAAATGGCAAGCATCGGTTCGCAAGTGAGA
AAAGCTGCTTCTAGTATTGACCCTATCGTCACGGATTACG
CAGTGGGCTACTTTAACCACTTGTCCGGAATAACTTTTGA
TGCTGTTCAAAGTAAGCAGGTAGATTTGTCCACTGAAGTG
CAATTTGTGTCCGATTTATTGATTGATGCGGGTGCGTCAA
AGGCTAAAGTTAAAGAACTATCGGAAAGTATTTTGAAGCA
ATTGACTACTCAACTAAAGGAGAACGAAGCCAAATTGGAA
TTGACCGGTGATACGTCCAAGAGATTACTTGATATTAATG
TCTTAAAGAGTCATAACAGTAAATCCGATATCAACGTCTC
ATTAAGCATGCTGGGTGTGAACGGTGACATCGAACATACT
GGTAGAAAGATGGAAACAAGAGTTGATTTGAAAAAACTGG
CCAAGGCTGAACAAAAGATCGCAAAGAAAGTCGCCAAGAG
AAATAACAAATTTGTTAAATACGAGGCTTCTAAATTGATC
AATGACCAAAAGGAGGAGGATTACGATTCTTTCTTTTGCA
AATCAACCCTTTAGAATTCGGTTCATCCGCTGGTAAATCC
AAGGATATCCATATTGACACTTTCGACTTGTACGTTGGTG
ACGGTCAAAGAATTTTGTCCAACGCCCAATTGACTCTAAG
TTTTGGTCACAGATATGGTCTTGTGGGCCAAAATGGTATT
GGTAAATCTACTTTGTTAAGGGCTCTATCTAGAAGAGAGC
TGAACGTCCCCAAACATGTTTCGATTTTACACGTGGAACA
AGAGTTAAGAGGTGATGATACAAAGGCTTTACAAAGTGTG
CTGGATGCAGACGTTTGGAGAAAACAACTATTAAGTGAAG
AAGCCAAGATCAATGAAAGATTAAAGGAAATGGATGTATT
AAGACAGGAATTCGAAGAAGACAGTTTAGAAGTTAAAAAA
TTGGACAATGAAAGAGAAGACTTGGATAACCATTTGATAC
AGATTTCTGACAAATTAGTCGATATGGAATCTGACAAGGC
TGAAGCTAGGGCAGCATCAATCTTATATGGTTTGGGGTTC
AGTACGGAGGCACAGCAACAACCCACTAATTCCTTTTCCG
GTGGTTGGAGAATGAGATTGTCCTTGGCAAGAGCCTTATT
CTGTCAACCAGATCTTTTGTTGTTAGATGAACCTTCCAAT
ATGTTGGATGTGCCATCCATCGCTTATTTAGCAGAGTATT
TGAAAACATATCCAAATACAGTTTTGACAGTTTCTCACGA
CCGTGCATTCTTGAATGAAGTGGCTACAGATATCATTTAT
CAACACAACGAAAGACTAGACTATTACAGAGGCCAAGATT
TCGATACCTTTTACACCACAAAGGAGGAACGTAGAAAGAA
TGCTCAACGTGAGTATGATAACCAAATGGTTTACAGAAAG
CACTTGCAAGAGTTTATTGACAAATACAGATACAATGCTG
CCAAATCACAGGAAGCTCAATCAAGAATTAAGAAATTGGA
AAAATTGCCCGTTTTGGAGCCACCTGAACAAGACAAAACC
ATTGATTTCAAATTCCCTGAATGTGATAAATTGTCTCCAC
CAATTATCCAATTGCAAGACGTTTCCTTTGGTTATGATGA
AAACAACCTATTATTGAAAGATGTTAACCTGGACGTTCAA
ATGGATTCCAGAATTGCCCTTGTAGGTGCCAATGGTTGTG
GTAAGACTACACTGTTGAAGATTATGATGGAGCAGTTAAG
ACCACTAAAAGGCTTTGTATCAAGAAACCCAAGATTACGT
ATAGGCTACTTCACTCAACATCATGTGGATTCTATGGATT
TGACCACGTCTGCAGTGGACTGGATGTCCAAATCCTTCCC
AGGTAAAACTGATGAAGAGTATAGACGTCATCTAGGTTCA
TTTGGTATCACTGGTACCCTGGGTCTACAAAAGATGCAAT
TATTATCCGGTGGTCAAAAATCTCGTGTAGCATTCGCTGC
ATTGTGTTTAAATAATCCACACATTTTGGTTCTGGATGAA
CCTTCTAACCATTTGGATACCACTGGTCTAGACGCTTTGG
TAGAAGCCTTGAAAAATTTCAACGGTGGTGTCTTAATGGT
TTCCCATGATATCTCTGTTATTGACTCTGTTTGTAAAGAG
ATTTGGGTTTCAGAGCAAGGTACTGTCAAGAGGTTCGAAG
GTACAATTTACGACTATAGAGATTACATCTTGCAGTCTGC
TGATGCTGCAGGTGTGGTTAAAAAGCATTGATTATTTAGG
AAGCACCTCAGAATATATTTTCCATAGAAGCCTAAATTAA
GTATGCATTCATAGCCCCATGATACTTTTTTTTTTTTGAC
TACTTGTATTGGAATCTAATTGACCTAACTGGGCATTCTG
GGTCATTGGTATATGTATCACTTTTTACGTAAAAAAGTAG
TGGCTAATATAAAACATAAAATCTACAAGAAGGGTGAAGT
GCTTTTCGAATTTTGCCACTGCAAGTAATTGGTGCAATTG
AAATACGAGATTTCGTTCTCTAAGAGGATATAAAAATAAG
GAAATTAGCCCTACCTATCCTTGTGTTAAAATATGAGCGG
AGAAACGTTTGAGTTCAATATTAGACATTCTGGTAAAGTT
TACCCAATAACACTTTCCACTGATGCTACTTCAGCAGATT
TGAAAAGCAAAGCAGAGGAATTGACCCAAGTCCCAAGTGC
CCGCCAAAAATACATGGTTAAAGGTGGCTTGTCTGGCGAA
GAGTCCATTAAAATATATCCCTTAATCAAGCCAGGATCGA
CAGTAATGCTATTGGGGACTCCAGATGCTAACCTGATTTC
TAAACCAGCCAAAAGAATAATTTCATTGAAGACCTTGCGC
CTGAGCAACAAGTCCAACAATTTGCTCAATTGCCTGTTGG
TTTCAAGAATATGGGCAACACCTGTTATCTGAATGCTACC
CTACAGGCTTTATACAGAGTGAACGATTTAAGGGATATGA
TTCTTAATTATAACCCTTCTCAAGGTGTGTCTAACAGTGG
TGCACAAGATGAAGAGATTCACAAACAAATCGTTATTGAA
ATGAAGCGTTGTTTTGAAAATTTACAGAATAAAAGTTTCA
AGAGTGTTTTGCCAATTGTGTTATTAAACACGCTAAGAAA
GTGTTATCCACAATTTGCTGAACGTGATTCACAAGGTGGG
TTCTATAAACAGCAAGACGCTGAGGAGTTGTTTACACAAC
TATTCCATAGTATGAGTATTGTTTTTGGTGACAAATTTTC
CGAAGATTTCAGGATTCAATTTAAAACTACCATCAAAGAC
ACAGCTAATGATAACGATATTACTGTTAAAGAAAATGAAA
GCGATTCTAAATTACAATGTCATATTTCTGGTACTACAAA
TTTCATGAGAAATGGGCTCCTGGAAGGTTTGAATGAGAAA
ATTGAAAAAAGATCAGACTTGACTGGCGCCAATTCCATCT
ATAGCGTCGAAAAGAAAATATCAAGATTACCAAAGTTTTT
AACTGTTCAGTACGTTAGATTTTTCTGGAAAAGGTCAACC
AACAAAAAATCTAAAATATTGCGTAAGGTCGTTTTCCCAT
TTCAATTAGATGTTGCAGACATGCTTACCCCAGAATACGC
AGCAGAGAAGGTAAAAGTTCGTGACGAACTGAGAAAAGTT
GAAAAGGAGAAAAATGAAAAGGAAAGAGAGATCAAAAGGC
GTAAATTTGACCCATCATCCAGTGAAAATGTCATGACACC
AAGAGAACAATATGAGACACAAGTGGCTCTTAACGAAAGT
GAAAAAGATCAATGGCTCGAAGAGTATAAGAAACATTTTC
CTCCAAACTTGGAAAAGGTGAAAACCCATCTTGTGTTTAT
AACTTGATCGGTGTCATTACACATCAAGGTGCCAATTCTG
AGTCTGGACACTATCAAGCTTTCATAAGGGACGAACTGGA
CGAAAATAAATGGTACAAATTTAATGATGATAAAGTTAGC
GTTGTTGAAAAGGAAAAAATTGAATCTTTAGCCGGTGGGG
GCGAAAGTGATAGTGCACTGATCTTAATGTATAAAGGATT
TGGTCTGTAAGTCCATTTTTCATTTTTTCAAAATTAATAG
TTTTTTCGGAATATACATATACATTTTTTACATACACATA
AAAATATTTCTCTCCCTTTTACGTTCATCCGCCAATCGAT
AAAAATGCATTTTATATACATGAAATGGCGAATTCTTTTT
GGTCGAGTTTATGTATACTTTTTCTTATTCAACCCATAAC
GAGCTTCTTGAATTCTTCCATCTCTTCGTAACAATTCAAT
GGCTTGCCCTTATTGGCCAAAAGACACTCAGTCAATTTTG
CCTTTATAGAAATGCTGCCGTTGTCGGTTTTTTTATCAGA
TTTACCTTTGGCACCCCCATATTTCTCCAACTTTTGTAAC
TCTAATTGATCAAATAATGTTAGTTTCTTGTTCAACGACT
CGATTTGATTATTCAATGAACTTGATGATATTCCATCAAC
GGCATCCTTGTCGTCGTCTGATAATAGTGAATTGTTCAAA
GTATCTTCAAACTTCTTTAACGTTTCAACTTCTAGGTTAG
ATAGCCTTTGTGAAACCTTCTTCTCAATGAACTTTTCTGC
ATTTTGCTTGGTGACATAGTCTGATTCCTTCGATGAATCC
AATTGAGAAACCAAAGACTGTGAAAAATCGATCTGTGTTA
GCGGAGTATAGACTTGTTGTTTTTCTGCACCAGCACCCAC
TTTGGAAGTGTTTGAACCCATGATTGACTCTGTATTAGTC
GATATACCACCTTGTTTTTGTTCTTGAATTTTTTTTTGAT
TAGCAATCTCTTTGAAATGTTCCTCCTCACTTGTTTTTTC
CTCTGCGTCTCATTGGAAGAAGAAATATATATATATGCGA
CATACCACGAATATTCGTAGTTTTTTACAACAAAAACGAC
TCTCGGTAGCCAAGTTGGTTTAAGGCGCAAGACTGTAATT
TACCACTACGAAATCTTGAGATCGGGCGTTCGACTCGCCC
CCGGGAGATATTTTTTTAAATCTTGCAGCTTTCAATATTT
AAATATAAGTAATAAACCATCAGTTAAACAACAGAACAAG
TATTTCTTAAATCTCATGAAAAATCTAATAATGTTATTTG
CCGAATTTTATTATTGATTTGGTTGGTCTTCTTGATAATT
CTGTGGGCGCTTTTTTTGTGACATATTAAAATTGCGAAAT
TGCAAACGAAAATATAAATATATATGAATGTTAATAAATA
AATTATTTAATTGATGATTGAGGATGAAATACACTTTTAT
GATCTGTCCTTACGCGTAATAATTACAAGAAGGTGAGAAA
ATTGCCTTTTTTTGCTAATTTTTTTTTTTGGTACCATATT
CAATAATTGATGCTAAATTATAAATTGATTTTATTGTTTT
CCTCTTTCCTACAATTAATCTCTTTTTCTGGCTTTATGAT
ATGTTGTTTAACTTCACCAATAATTAGAAACTGGGGGCTG
GCTCAAGCTGCTGGAGTTTCATATGGTACCTTTGGTTACT
GTAAAACTTTGAATTCTTTTTCCTGCTCTCGAGTACGTTT
AATATATAACACCTCGAAAGAAATATTACCTGGCCCTTCT
CTTGAACGTTGGTGGCTGAGTCCTAAGGCAAGACATACAA
TAGGAGGACTTTTGATTTCGATACCGGTTGCTACATGTTT
GACTTTCATTTCTTTTGCACTTCCCTTGGTTATTATTTTT
CTTTTTCAGACTGGAGGAACTAATGTCTCACTTATTACTT
CCAACGCTATATTACACATATTGACACTTTTATCAACTAT
TTTTGCATGCACCGTGATCCTGTTACTTTGCATGCACCGT
GATCCTGTTACAATTTCATCCTTATACGACTTGGTGTGGC
TGGCTAACTGTTCCCTGTTCCCTCTGCTCGTTATTGGCGT
GCATTTTCTCAGTTTTAGGTTTGATACGTCTGCGCAGTCA
GACAGAAAACATAGCTAAAGAAGCTAGTATAGAGAACGTA
GACAGTATTCTCAAACTATATGGAACGAGTCAAACATCAA
GTTCCCTTGGCGAAAATTATCCACAAACAACTAAGGGCAC
AGACCAATCTGTGTATGACATCACAAGTCTTTTTAATGAT
CTACCAAGGACCTTAGATCCCAATCAAGATAAACTGGCGG
TAACAAATCAAGATGAACCACCGCCTGAAATCAAATCTCC
ATTGAAGCAAGCAGGTTTGGTGAGTTTCTTCGCTCCAAAG
TTGAATGGTAAACAAATATTTTCTAGAAGGCATGTTGAAA
ATCAAAAATCCTTATCTTTGGATGAAATCAATATAACCGA
CTTACCTGCAAAGCAAGAAAATGTGGAAATGCCTACTGAA
AAAAAAAAGGCAAATATTTTATATTATGAGGGAATCTCAA
GCCATTCACAAGATAACTACGACCCTCCTTGGTTATTTGG
CGTTGAGGCTACCCAATCAGCCGATTGCTTTAAAATATAT
TCAAAAAAAAAATCATTGTCTCACAGAGCCCCGCCAATAT
CAACTACAACAACCAAATAATTACCAGGATCAAAGTGAGG
TTCCTCATAACTCTTTCATTCCTTGGTATTCCCGAAGAAG
ACCAGTAGGATACAACCACAATTACAATCGCTACTACTCA
CAGACAACTCATGGTAACAGCGAACACTCCCGACAAACAT
TGCCACAGACCTACAACATACACAGCATGCTCCCCAGAAA
GTACAAGCCCGCCTACAAAAACAGGCACATCGTGTGAAGA
GTAATCCACAACCAGCTTATACTTTCCAATGACAAAATAA
CAAGAATAAAGTACTATCCAATCTGCTTTTTTTTGTACGC
GTTTTGTTGGCGCGCCGCAATTTGAAAAATAAGAATAAAG
TACTTCTTGCTACTATTTAATGATTCCATCCGTATTCCAC
ATCGTTGACGTCTGAGTCTGATAGACTAGTATATAGAAAA
TAAAAATAAGATAGAGTAAATAGTATGCTACTTTTATCGA
GCCCATCTTTTGAGCTTAATTTCTGAAACAAAGAAAGGAA
GTGCCCATTTTTCCTCTTAACGGTTTCTAAAATTACTGAA
GAGAAAACAACTTTTAGATGTAATTTATTTACATTAACAT
TAGCAGTGACTACAGAGGACAGGTATGGCGGTATGGCGGT
ATTTGTTAACATTGACTTTCCTTATGCGTGGAAGTACTAG
TAATATTCCCTCTCGGATCATAAAAGTGAAATATCGTGCT
TCACGATTTGCTGAAACTTTAACAAATTCATTGAAATTAC
GTGAGTTTATACTAATGAATGGACTTAATTTCTTAAGATG
GTGATATCTTCCACATTGGTTTCGGCCAACAAAACTATCA
CTTACCAAGTACTTCAAGCAAAGTTTGCAATCCCCTATTG
TTTATGGATTCTCCATCCAATTCTATCCAGAATTTGCAGC
AAGAAGCCCAGGGCAGCTCTTCCGCACAGCTTGCTGACCA
TGATCATGATCGCGTATCAATGGCTATGCCCTTACAAACC
GATCAAAGTGTTAGTGTTTCACAATCTTCTGATAATTTAA
GGAGATCAAGACGTGTTCCTAAGCCAAGAACGAGCATTTA
TGATGAATACGAGGAAGAGTTAAAGGAAAGGGCGAATAAA
CCCAAGAGGAAGAGACCTGCTCCTCCTAAGAAAAAGGCAC
CTTCCACACAGAACTCTAAATCAAATGATAAAGTAGAGAA
AAAGAAGACTACCTCAATTGCTAAGGATGGCAAACCTACA
CTGAAGACTAATGACAAAAAGTGGCGCCGAAACCTAAACC
AGCCCATGAACAAGTAGAACCCGCTTTGATCCCTAGCAAT
TGGACTTCTGTAATACCCTTGCTTACTTCTGATTTCAAGA
ACCAGTATAGTGTCATCTCTAGGTTAAAAAATCCGAACAT
GAAGCCTGTGCCATATGCTGGAGATATCATTAAGCTGATG
GCGTTCATAAATAAGTTTAGTTCTTTTTTCCATTCTGACC
TACAAAATTTATCATTCCAAGATTTTGAGGTCGGTTTAGA
TTTGTATCCCGGCGATCCTAATGGAAGCGCAGCTGGTATA
GTGAAGGGTCCTGAAGACACCTCCTTATTGCTATATCCTG
ATTTTATGGCCATCAAGGATATCGTCTATTGCCAAGACAA
AATGAATTTACTGTTCCTATCCTTGTTAGATTTAACATTT
ACTGAAAATTTTGATGGTAAAAGTGCCAAGAAGAAAGGTC
CATTAACAACCTGGGAGAATCTAAAATCGTCCTCCAAGAA
AGTATTTTCCAATCCTCTTTATCGGTTAAGACTTGTAGCT
CGCGAATGGGGGTATCCACGAGAATGGCGTCAACAACTCC
CCAGTGACCAAGATATCTCCAAACCTAAAACTGCTCTTTT
GAACAAGATGAACAAACACCAGTGGTGGATCCCAGTCATC
CAGAAATTTTAACGCCAAATATATATACCTGGAATGCTAA
TGAACCACTCCCATTGGAATCAAATCCTTTGTATAATCGA
GAAATGGACAAGAATGGAATTTTGGCGCTCAAACCAATGG
ATCGCGTTGTTTTATTGAGGGCGTTAACTGACTGGTGCGC
TTCCCATTCATCTGCTATTCATGACGAGATATACAAATTA
ACTCATGGTAAAAAAGATCCCGTTTTTGGCATCCAAACAC
AACAAGTGCCTAGGTATACAATTGAAGGGGTAGATAATAC
CATAAATCAGTTTAAAAACTCTGCTCACTAATTCAATCAA
GATATGAAATCAGAAGTAAGAAAAAACATTTTGTTAAACA
ACTAAAAGAGGGTAAAAAACCAGATTTATCAAGGAAGCTA
GAAATACTGAAGGAAATTAAAGCGGAATTGAAGAACGCTG
TAAAATCCGAAAAGGATGAACTTTTGTTCTCACTGTACGA
CAAGTGGGTCCCATTGTTTGAAGGCGAATTACCTGATCAA
CCATTAGCCAATCCTTTTCGGAAAGACTTTATAAATTGCG
ATTACAAGAGTTCTTCCTTGGTAGAGTTCCCCATATAGGT
GATTTTTATATGCCAAGATTACACAGTTATGGGGACTCAC
TCGAAATGAGCACCTTCACTGATTTGAGAAATCTACAAGC
ATTGCTATCGAAATTCAAAAATAATGAATACAACGCTTTT
ACACTGTTTGAAAATGATGGACAATCGATGAGTGCCCAAT
TCAAATTGTTTTACCATGACACACCATCGTTGGCGCATGA
TGTTGCACGAGGCAGAAATACATCGGGGAAGGTTTATTGG
TATGAATTATGCCACGATTCAGCAACACTGCTGGAGTTCT
TGGAGTTCTTGGACTATAAAATTGTTAAACCTCAAGATGA
GAAAAAGGAGGGAAATGAAAAGAAAAAGAAGCACTGAATA
ATGAAGCGCACATATTGGAGCAGAAATCTACCACTGATAA
TAATCCCTCCATAAATACAAACCCGCTACCAAAAGACGCA
AAATATAACACTGCGAGAAAGAAGTTACAGATATTAAAGG
AATTTTTATCTGATTACTATTTCATTCTTCGTCAGTTTGA
ACAAATGAAAGTGCAATTTGCAGACATGAAGCCAGGCAAG
AGACAGTTGAGAAGGATACAGCGACAGACTGTAAACTATA
ATACGGAATATGATAGCGAGGAATATGTCGATGATGAAGA
AGACGACGAAGCTGATATTTATGATGACAACGACAATGAT
TCTTCTTTTGATGATGGTAGAGTTAAAAGGCAGCGCACTT
AGACAACTAGCTTTCAACGAACGTGAAGATTGTGAAACTC
CTTACAGGCTGCATTTCGATTAATTAAGTAATGTAAAATT
AAGACTATTAGTACATAATTAGATACGCGTATCTTTTCAA
CTAAGGCATAAAAAAAAAAGGTAGAAAGTGAGGACGAAAA
AGTGCAAAATATCAAAGTCAAATCTTGCGCATATTCGAGC
TTACAAAGTCATTGAAGATTTATTCGCCAGTGTGGTAAAA
CGGCATACTGTTATCATTCTTCTGTTTTGGTATCCTTCCC
CTCTGGTTTCTCCTTCGCCTCATCCAAAGACTTTATATCA
CTCCCAGGAAGATCGCTATCAGAACTACAGACTCTGTTAA
TATTTAAAAATTTTTCCTTTTCGGCAAGCACTGTGTTAAC
TAATTGTGCAAAAGCTTTGCTGGTTAACTCGGACTTCAAC
TTAGACTGTTCTTCTTCTGATAGCTTCTTGGATAGTTGAC
TGGTATCCGTTGCTTTCAATGGAGGAACTGAACCGTTTGC
TTGACTTCCTTCGTCAAAATCTGAATCACTCTCTGTCTGT
TCAAGATACAGATCTCTTAATTTCTGGATCTTCATGTTTA
ATCTGACTCTCTCAACAGAATTACGGAACTTTTGACGAGC
ATCCAATCCTTCCTTTAACCCAGGCAATAAATTGTGCGTC
TTCAATTCGGTACAAATAATCCATGGATCTTCCAAGAGTT
CTGCGGCGGTCGGTCTCTTTGAAGGATCCAAATTAAGAGC
CTTCAAGATGAATTGTTTTGCTTTATTGGAAACGGAATCC
CAATAAGGCCTATGAAACTTCACTGGATACTCACCAGTTG
TGCATTCGTCAAGGAAATCTTGAACCCTTTCGGCTCTAAA
CGCCGAATAACCGCAAAGCAAAGTATACGTAATGACACCT
ATCGACCAAATGTCGCAAGGTTTACCATGACCGTCCTGAG
TAAGTACCTCTGGAGCCACGTAACCCAGTGAGCCTGCCGG
CTTATAGAGGAGTTCCTCATCACTTTTCAATCTCTTTGCG
ATACCAAAATCAGCAACTACCAGTGGAGATTCGTCACTTT
TATCTATATACAGTAAATTTTCCGGTTTCAAGTCCCTATG
AACAATATTCTGAGAATGCATATATTTGACTGCGCTCAAT
ATTTCAACCAAAATTCTCACTGCATCTTCCTCAGTGAACT
TACCCTTCTTCAAAATCCTATCGAACAATTCACCCCCTTT
GGCTAATTGCGTGATAATGTAGAACTTGTCTTTTGATTCA
AACCAATCCTTAAATGCCACTATATTTGGATGATGCAGTC
TTTGTAAAATGTCTAACTCGTCGTATAAAGCCTCTAGCTG
AACCTTGTTTCCCTTTAGTGCTTTCTTGATCAGGATTTTA
ACGGCCACGTCCTCCCCTGTTTCAGTGTTTTTGGCTTGTC
TCACCACACCAAATGTACCAGCACCTAATGTCTTCCCAAA
AACATATTTTTTTTTATTCACGTACGAAGCAGGCTGCACA
TGTGCCATTTTACCTTCAGAATCCTCCTCTGTTTGTTTTG
GGGAGCTCTCCTTTTCTGAAACTTTGTCGTCCATAGTAAT
TGACTCGTTATTTTTTCTGGTGTCTTCCAATATTATATAA
TTGTGAGTTCTCTACGAGAATTGAAACCATTTATACTCTG
GCTTGTAGTCGATGTGGCTTTCGTTCTTTTATCCCCTGCG
TAGGTAGCTCGGCTGCACCATTCTAAACGCGGGGGGAGTT
TCTTTTTTTTTTTTTTCAGCCTTTTCTTCGTAAGCAAAGT
ATCCCACGTAAAAGGTTCCTTATACTAACACATATGTACT
GTAAAGGTAAAATTACTTCTATTTTTTCTACTGCTATTAT
TTCTATGTACTTATACAAGAATAACAGAACGTGCAATACT
AAAATTAATTTGATGCTCAGCTAAAAGAGTAAGATATGTT
AGCAGAAGTTAAGATGGTTTTAATTATCCTCGTAGTATGC
AGACGTATCGTTGTCATCATCGTCATTGTCGATGGCTCCA
TTCGTGCTCAAATTAAAATAGTCATCTGCATTATTAGCAT
CTTGAAGGGTACCTAAATCGCCCGGAGTCATGTAAACAGT
ACTATTGGACCTTACTTTGGGGGATCCGGGTACACTCAAA
GGCCTGGCAATCTTGAATTTCTTGCCACCGGCAAGAGTAT
TCATATTGGCGTCACTAATTGTTTCACCCACCAGTTGCTT
GAACTGCTCTGGATAGGCCCTACGAAGACCCAACTGTCTA
GCCTTAACGTATTCCAACCCCATTCTCTTCCAATCTAACA
AGTCTGATAGTCTTTCGGTTCTGTTTCTTTGGTTGATTCT
TTGTCTTCTGGTCTTGTTTACAAACTCTTCCATGTAGTCT
GCTAATTGCTCGACAGATTCATCAGGGCTCTTGAAACGAC
GGTCTACAATATAAATACCATAGTCTTTCGCTTGGTCTGT
TTCAATCAAGTCTTCCATGTAGGCACCGAACCCAGAAACG
TTTGTTGTGATAGATGGGACACCCATGACGGTACATTCTG
CTGGCGTGTACCCCCATGGTTCGTAATAGGATGGAAAAAC
ACCCAAGTGACAGCCGCGAACAAACTCGTCATAATCCAAA
CCAAGGATAGGGTTATTGGCGTTTAAGAATTCAGGATGGA
AAATCACTTTTACACGATCACTCGAATCATTGAATAATCT
AACATGTCTAATTTGGTTTAAAATTGGATCGTTAGCATCA
TCGCACATGTTATGTGTGACTACCGGAGGCAATTCCCCGT
AAGGTCTTCTCAGCGCCAATACCCTTTTCTTCAGCAAAAC
CTTTTCAGAACTCTTCAACAGCTCATCTAAATTAGTGGGC
AACTCTGATTCTAGGCCATTATGAGGGTATCTCATCGTAT
GCTCGAAAATTCTCTTCCCAATGGATGCGGTGACCTCATT
AACAGTATTTTCCAAAGATTTTACAATGGCTTGGCTTTTC
AGTGCCTCCACAGTGAAGGAATTGGTTTTGGCAGGCATGA
TCAAAAACGCTACCACCGTCTTCTTGGATCCAGAAACCTT
CAATCTGTAATTGAGACGAGCCAATGATTCAATGAACATG
TCAGCACCTTTGTTTTTGTATTCATATCTACCAGCGATAA
AGAAATAAACTGTGTTGTCTAGATCGAAATCAAAACAACC
ATGGAAATGGCCTCTGACGAAATCATTAATTTTGTCCTTT
TTCAGGGCATGCAGATTTTGAAATTCATGTACTGCTTGAA
ACTTAACAACGTTCAAACCATTGGGCAAAATGCCATCCGG
TTTCCTCTTCAACAAATGCTCCGCTTCTAATGCAGTGATT
TGCGACACAGTCGTAAAAACATCGGCAGTATGAGCCGCAG
CGCGCTCAATGCAGTACCTATGATATATGCCTCTCTTACC
AGCTTCTTGGTCCACATCAAAATACTGTAGATTGTTATAA
AATCTACATCACCAGCGGCACACAAGTATCTACCCAATAA
AGTTGCGTGCGTGGTGAAAATCGTTACAACATCAATTCTT
TTCTTTCTACACAATGGCAGGGCTACACCAGCTAGCCATT
CATGGAAATGGCCAATGATGGCATGGCTACTGTCCAGTTT
TGAAACTTCTCCCAAAAACCACACAACAACATAACCCAAC
AATATGGCATCGTTTGTTTCGTGATCATGCTCTGGTGATG
GAATTCCGACGAGAGACCATAGGTCAGCCTTCCATTCGTT
CAAAAAGTGTCTTACAGAATCCAGCTCAAATAAAATGACA
CGTGGTGCTCCCTCAATCAACCAGTTACCGTAGACAAAGT
TCACACCCTTTTCCCGCATGGACATCAAAGTTTTTGGATC
GGTAACAGCTCTTCAGGAAAGATACTTTCATCTTCCCAGT
CAAGTTTTTCAACCTCACTTTCATAAGTCGCCTTGTTCAA
AGGTCCAAGCAGCGTATAGTTGTCTCCGTATTGTGCCACA
GTGACTGGAGCCTTGGACTTCAAGACAGAGTAAATACCAC
CAACCCTGTTAGTTACTTCTGTTGCTACTTCGAACAGTAG
ATGATTTTGTAAGTCACGAGCCATACTTCGCTGTGATGCT
GCGTCTGAGTTTATTTTCTTTTTCTTCACAGGTTTCCAGG
CTGTGCTAACTAGTATATTTGGAGTTTAGATATATAGATA
TAAGTCAATGAAAAAAAAAGTGGAAGGTAATAAGAAGAAC
CGTTGCGGGAAGAAAAGAAGGAGTTTATGTTTATATACAC
CGGTGTAGGCTGTGCGTTGGTGTGAACACTTCCTGTTGCT
GTTGCTGTTGAAGCCGTCTCCGCATGCAACTGTAGTCATA
CAGCCTCTTGTCTGCCCTTATTCAATTGACCAGCTAACAA
TAGCTTCGCTTTCTTTCTGAAAAAATCCTCCAAGGGGTAT
TACTTGTGGGGGTTCCAGGAACCCATAGGCCGGGGCATGT
TTCACGGGAAGTTCTGTGGCAGGAAATGGTCCCTGAGTAG
CCGCGCAGGTGGCTTTTGCCTTTGCCGTACCGATCGGGAA
ATTGTGCCCCTGAAAGATTCCGTTTACGGCGCTTCTGTGC
AACCTCTTTGGGCAAGCTTTGCTCCTGTCAATAGAGCAAT
TATTTGACAAGGTTTCTTTTACCTTGTTTTATGTGGGTTA
AACGTGGGAGGAGAACTATAAATCACATGTGCTGTCAAGA
GATTATGTTAGTTACGTAGCGCGCTTAAGCTTTCTTAAAT
AGTATCGTAAATGAGTTCCCGCAATTTGTAGTCTTCGTTA
GCTTCTTCTATTTCTTCCCAGTTCCCGATTAAGTCATTGT
GTCCTCTGACCACACCTGGAAGACTCCTACCCTTGCTGAA
AGTCTTCCAAACTTTTCTCGCTTCATCATCTGTGCCAAGA
TCTCTGTAGGTGAACGGGATTCGGTTGGCCGTCAGGATTG
TGCTTAAGCGATTTGTTCTGGGGATCATATGGAAACCGCC
TCCGGCTAGTGACGTGTATATATATACAGGTTCCTTTTCA
TTCAGCTTCCGGATCTCGCTAGTCGTTATTACGTCTTGTG
GCTTGTCATTGTTTTTCTTGGATTGCTCAGTAGTTTGAGT
TGTGGAGTCTTTCGCATCTAGTGATTGGAGTAGAGCGTTT
AGTTCAGAATCATCAACAATTTTTAGTTGCTCTAAAAACT
CATTCGTTTCGTCCAAAATATCTTTGAAGATGTCATCTGC
ACTTGCTTTCTTGGGATTTTCCCTTGTACTTTGATCTTCA
AATCCATTTTCGTCATTGTTTGGGGCTTCTTTACTGATTG
ACTCTGTTTCATTGAAGTCTAACTGGGATACCTCCTCTTC
TTCTTGCTTAATTTCATTCTTTTCCTCCGTGATGTTTTTC
TTCCACTACAAGATCAGGAAGAGAAGTTTCTTTCTCTGTT
TCTTCTACTTCCAATTCCTTGTCTTCTCCTTTATTATCCT
TTATATCTTGTTTTTCCAATTCTGGCAATTCGACTGTCCT
TTGAAATTCGTCTGAAATGTTGATATCGTCGATCTCTTGA
TCTCCGGTGACATCTTTGAGCGCCTCAGCAATCTTAGAAT
TTTCCATATTCTCGTCTTCTTTTGTCACGGCTTCCGCATC
CTTTTTGAAACTTCTGCCTCCGTACATGTTCCATCCTCTA
TTGGAGTCTCAGCAGGTTCCGAACATTTTGTTTCGATGTC
TTCTTTTGAAGTTGCAGCAACTTCCACATCTTCATTTTCT
TTATTCAGTTCAGCAGTGACTTCTGCCTCTTTTGGAGCGT
CAAGATTTCCAAGCTCTGCCTTTACCTTGATAAATTCAGT
TTTTTCGGAATTCTCCACTTCTGCATCTTCCTCGGTGTCA
ACTTCCACATCTTCATTTTCTTTATTCAGTTCAGCAGTGA
CTTCTGCCTCTTTTGGAGCGTCAAGATTTTCAAGCTCTGC
CTTTACCTTGATAAATTCAGTTTTTTCGGAATTCTCCACT
TCTGCATCTTCCTCGGTGTCCTTCTTGACAGATTCGCTGC
TAGGTTCTATATATTTTTCGGCAGTTCCAACATCACTTGC
TTTTGAATTTTCGCTCGCAGCCTCAGTAGCTTCACCATGT
TCATGATTTGTATCTTTGCCGGTGATTTTATCGCCTTCTT
GTGTAATTTCAAAGCGTTTGGGTTTTTCTTCTTCTTTGAA
ACTAGTAGTAGATCCTACATCTCCCATATCCTTTTGTGTA
GTTTCAGCTTGTTCTGTTGAAATTTGAACGCGCTGGGATT
TGGGATCTTCTTCTTCGGAATTCTCAATGGTTGTTGCAAT
TTCTGGCTTTACATCTTCATCGGGAACTCTAACATCTTCC
TTTAGAACCTCAGGATCTCTTTCGTTGATTTGAAGATCTT
CTGGTCTTCCGGAGGTACAACGCTTAACTACTTTTGGAGA
CTCAGGAGTCTTCGATTTCTCAACCTCTACACCTTCTGCA
CTTTCTCTTGCTGTTTCATCAACCTCTTTTTTTGCTTTCT
CGTTGGAAAGCTCAGCAGTCCCTCTTGCTTCTTTTTCATG
TCTTCACTGATAGACTCAGCACCTCTCATTGCTATTTTAT
CATCTTTCATGGCCTTAACAGGTTCATCCAGCTTGACTTG
TTCCCCTTCTTGATCTTCTTTGGCAACCTCGAGATCTTCA
GGTATTATATTTTTTCCACAGCCTCAACAATCTCTACATC
ATCCCTAGGCGCGTCAGGTATATCGATTTCTCCGACAACT
TCCGTAGGCTTGTTTTCCTGAGTAGGTGCTTCAGCTTCAT
CTTCAAGAACAAGGTTATCTTTAGAAATTTTTGCAGAGTT
TGCGCTTCCCTCTATTTCAATAATGGAAGATTTTTCTCCC
GCTTCTGACTGCTTTTCATCTCCCCCCATAATTTCCTCTC
CTTTTGATGTAGATTCTTCTTCGGTACCGGACACTTCATT
ATTTCTTACAGCTTCTTGCTCCCCGGTTACATTTTCTTTT
TTAACTTTTGAAAAAGTCGAATTTTCTTCTTCTTCTTCTT
CTTCTTCTTCTTCTTTTCAACTTCTACAGATATATCGTTA
GTACCGTGTTGTAGATTTTTTTCATTGTCACTAATGCGCT
TTGTTGGTCCCATCGTTTCGTCATCATAAGTCTCTCGCTC
AGTTTCTGGAGGGATGATACTATCACTACCAGCTGCGTTA
AAATTATGGCTCATGTTATTCTCATGATTAACAGATAATT
CTTTCCTACATTTTTCGTCTTCTTTATCCTTCTGTTCAAA
AACATGGTCTTCTTTCCCGATTTCTGTTTCTTTCTGATTT
TTTGCAAGAACTGAAGGACTTATTCCGTCTCTATCACTTT
CAGTCTGCTGCTTTTCCCCAGCTTTCAAATGTTTTGATTC
GTTCTCTTTGAAATTAAACCCATTCTTAGTTAAACTTTCA
CTTTCAACATCCTTAGTAGACGCTTGCCCATTTTCATCAC
CTGCCTCCAAACCGTGCGGCTCTAGTTGGTGTTTAAAAGA
AGCTGCATTTCCCTCATTAACATTTAAGATCTCATTCTCT
TCTCGAGGTAAGGTATGTTCTGCCTTTTCCTCGTTGATAT
TGTTCTCGGACTTTGAGGAAGTTTCGTCAACATTATCTTT
GTTAGGCACATCTATGTCGAAGGTTTTGTCACTAGATTCA
TTTCTGGTTCTGATATCCATTTTTCGACATTAACAGGCTC
ATCTTGGACAATATTTACTTTGATATCCTCGTTCTTTGAA
CCATCTTCCTGTAGGTACTCTTCAATGCCTACTAGTATGG
AATCTAAAGTTGACTGTTTTGACAAATCAGTAGTATCTGC
AGGATTTGAAGAATTACGACCTCTTCTATTCGTGGTTTTT
TTCTTTTTGTTTTTTTTTCTTCTCGTAATTGGGCTATTGC
CAACCTCAATTCCTGTGGATTCTTTGATTGGTGGTACATT
TTCTGTGCCTTCCGCTACATTGTTAGTAGAAGTTTCTTTG
ATAACTACATTGACGTCTATTGGGATCTGTGTGGGAGATT
CTGTAGCGTCATTTATTGTATCTGTGGCTATCTCTATTAC
GTCGTCTTTTCTTTCCAAATCATGAGAGATTGCATCCCGT
GTGGAAGCTTCCTCGGTTTCACCAACAGAACTGGAAAGTT
TTACAATAGTATCTCTGTCACGATTCGCCTTTATTTGTCC
CTGGTTTTTCTTTTTATGACCTTTCAATTTAGAAGATTTC
CTTTGAGATGATAATTCCTGTGCAAAATTCTCAGTGGCAT
TTATCGCTTCATCTAAGTCACTTTCTGTAAGTTGATCTCG
ACTTTCTATAATATCATTCGTACTTGGTAAGGGAAGATCT
GTAGCAAGTGTCGAATACGAATCTCCAGCACTAGTTACCG
ATGGGGGTTGAACATTGTGTTCCTGATTTTCTACAGTCAA
AGATTCTACCATGTCACTCTTTATTTAATCCAGAGTAATC
AAGCACACCAGTACAATAATTGCTAACAGGTTTAAAAAGA
GAAAGTGTTCTGGAATAAAACCACTTGCTTATATGCGAAG
TGACTACGAAATATTAAGGGAAAATATACGACAATTTCGT
GTTCAGAAACTTAACAAATATTTTCATCTTGTCTGTTATA
TTCTCGGAAGCTTTAGGATAAATTTATCCTTAAAAAAAGG
ACTGCGCAAGCCCGGAATCGAACCGGGGGCCCAACGATGG
CAACGTTGGATTTTACCACTAAACCACTTGCGCTTATTTC
TTGGAAGTGTTCGTGTTCTAATAAGGTCACAACAGCTCCA
ACATTAACCAGAAATACCTGTAAATAGCCCCGCCACGAGG
CAACAATTGTCTCTGTATTCTTATCTTTCTCAATAAGCAC
TTATTAGTTAGTTTACATCCGAGTTCTTGAGCACTCCCCA
CCTTTTTAGTAGGTCTGAAGTCTTGTTTACAACAGCGGGC
ACCTCAAGATTGAAAGGAGTTGAGAGTTAGAATATATAAT
TTTGAAATTAAATTTGAAAATGATGCGATTACCACCGGCA
AGTATTCAAAACAAAATAAGACGAGGGAGCTTCATAAAAA
TTAGGTCGTATATGTTGAAATGAGAGGATTTAGTACATTC
TGTATTCATCATATTATAGCCTTTACCAACAATGAAACTC
CAGTAATTATCAAATTATTCTCCCAATTCTCACCGAACAT
GCGGCAACGTTAGGTACGGATCGCGGAAAACACTTTATTT
TGTGCAGAGGTACTGTCATGAATACTATGTCAATAAAAAA
AGTATCGCATTATCACCACGCCTATATAACATAATCTAAA
CTATTCGTGAGGGTACAGAAATCCATTGAAATGAATTGAT
AGTTCTACACGATATCGCTGTCATTTTATTGTACGTTTCA
AGTTTTACTAAATAAAAATGACATCTGAAACAGATTAAGT
TTTTTTGTAACTTGTGCCCGTTGAAATAGGAATTAACTGT
TATAATTGACAATATTCATGTCAACACTATATAGTAATAT
ATAATAAAGAAGGTAACTTAAATGGCGATAGGCGGTCAAC
AAGTCTAGGGAATCAGAAATGCAAGAATGAATAACGTAAT
AGGATAGCGAAGGAACATATCAAAAACAAGGGAAAAAAAA
TTGGTTCTATATCTAGATATATCTAGAATTTTTGGACTGG
TTTTATCTCAATTTCCACCTATCTTTATGTATTATCTTTC
GACCGTCTTATCTTTTAATATGGTGGCAGGAATACCAGTC
AGACAATGATTGGATCTTGTCTCGGGTTGTTTGTTATCAC
GTAAGCACCACAGTCCGCTCCGTAGGAAAAGAAAAATAGC
CGCCGAGCCACGGGAGCAAATGAGTGAAGAATATGCGCAA
CGTTTTGGTACATATACAAAAAAATGTAGAAAAGAAGCTA
AAGAGATTGACGTTACGTACATATGTATGAGTGGGTAGGT
GTGGACGACACTAGGGAGGCTTTACTTCTCTCCAAACATG
TGAAGCTGGTTATAGATGTCCTTCTTAAAGTCCTCGTACT
TAAAAGACGACTTTCTACGCGTGCCCAACTGTGGAGGAGA
GCCGTGTGGGACTCTTGCGCTGTTACCATTGCTGTTGTTG
TCAAGGTACGAGTTTTTGAAAATGGGTCTGTTGCCAGCAC
GAGAACAGATCGGTGTATGGGAGATGGAGTCACCCATATC
CACGCCAGCGTGGCTCAGGTCAGAGTCGTTAGTGGTCCTG
TATTGCATATTGTGGATAGTATTCTGGAAATCCATGGGTC
CGCTACTCCTACGTTCGGCTCCCGGGGCGTGCTCCCCGAT
ACTGCTTTCGCGTTCCCGGGCTTGTTCCTGGAATTTAGTG
CGTCCATATAATTGGTAGACCGCCGTCTAATCATGGGGAC
TGGCTTGTCTACGCTTTGAGCGGGAGCGCTTGGACCCGGG
AGGTTGAATGTAGAAACACTAGGTGTTTCCTGTGCACAGG
GCGGTTCGTCGATGTTGAGGAAGTCCTGTGATCTTTCAAA
TGTGGGTGACGTGCTCACTTGGGGCGTGTTCAAGTGGGGA
TCTGTCATGAGGGTGAGTGTATGCGTGTGTGTGTGTGTTG
CGTAGATGTGTGATTTACTATGTGTTATGTAGCTGCTCTC
ATCGCTGCTGATAGTAGATCTCTCGCGCAAAAATTACTCA
GGCAAACCTTTACTATACCTACATATATATATATATATAT
GTATATGTATGTGTGCAAGCTTTTCAGAGTGGTGCACTGA
CATTGACCGGGCCACTCATTCCACCCCACATCCCCCAGAT
CAGGGGGGAGATGTTAACGAAAGGAAACAGGGGATTTATC
ACTGGTTACGGGAGCGTAGTGACTGTACTACAAATTCGCA
CACAAGCAGCGCCCAGTGACGAGTCTCCGCGGCGTCTAAG
TGCCGGAAGTCATCATCCACGGTGTGCCATGTACTTGGGA
ATGGTAGCGGGATTGCATGTAATACGGGTACTCCGGCGGC
CAGGAATGGCGTGTGGTCGTCTCCGATGACCGAATGCCCG
AGCCCTAAAAATCGATAGTCCGTGGGGTCCAGATGTTTGC
GTTGACGCGCGACTTCGGCGGCTAATGCCGATTCGCCGTT
GATTTCATCTCCACGTCGAAATAACAAGTCATCCTCTATT
CGATTGAGCAGCTGATATTCTTGATGTGTCTCTGCATAGT
AGCTGGGCACTAGCGGCTCCTCTTCGCCACTTCCTAAAAG
ATCCAGAAGAAATAATAGGCGAATTCTTGTCATCGTGCCG
TCAGCAAGCCATTGGGCGGCTAATCGGCGTGCTCCATAAA
TCGAGTCCTCGGGGCCCCACTCTTCAATGGCCTCCTCTCC
ATCAAAGAATACGATCTTTACACCCAAGGTAGAATTCGAT
ACTACAGTGTTCGACTCTAAGTCATTGTACTCTTTCGTGC
GCTCGTGGCACGCGATGTGCGTTAGGAACTGGGCCGTATA
TAGCAGCGCGGCACACGAGGCAGCACTGTCGATAGCGCCC
ACCATCCCCGTGGGCGCTATCTTGGTATCATAATGAGCAG
CGAGCACTAAGTACTCGCTCGCATTGTTTTGTAATGTCAT
AACAAGGTTATTGAAGCGGTAACCGTTCTCCTCAAAGGCT
TGCGTCTCAACGGCCCATTCTCCCGCCAGCGTATTGTTGA
AGTGCTCGATGATGAAGCGCTGGATCTCGCGCGAGCCTTC
CGATCCGGGTACGCGCGTTCTGTTAAAAGGCAACAGCAGG
TTCTTGGTACTTTTGTTCCAACCGCTGTCTGGGTTGATAG
CTTCGTTCAGATGCGCTGCATGGTACTGCTCATATGACAA
CTCCCACCCAGTTACCCTATGCACCTGAAATAGCACCAAC
AGGTACGCTAGACCAATTAGTCGCAAAGGCAATACGTACT
TCATTCCCATGCTTACGACCTTTTCAGTCTTTTTTATTTC
TTTTCTGTTGACTCTCTCTAACTCTCCCTCTCCCCCTCTT
CTTCCCATGAAATGTATCACAAGCCGTCTTATTCCTTTGC
TTCTTATATTCTTATGTTCCTTCCTTCGTCTCGCCTCGAA
GGCAACGCAAACGCAATGTACTTCTTGACGAACGCGAAAA
CCATATGGAAAGTAAATAAAGGGCCAAACAAAAACTATTT
CGAATAGCAAGGTAGCTTCCATCCTGTACATGCAAGACCG
TCACACAGCATGTCATCGGAAGAACCCCATGCATCTATAT
CCTTTCCAGATGGCTCACATGTCCGGTCGTCCTCCACTGG
TACTTCATCTGTGAACACAATCGATGCTACCTTATCCAGA
CCGAACTATATTAAGAAACCGTCCCTGCACATTATGTCGA
CATCTACGACGTCGACTACGACGGATCTAGTGACAAACCC
AATTCTGAGCAATATCTCCGTGCCAAAAATAAGCCCCCCA
CATCATCCTCGATAGCAACAGCGACATCAACAAGTCACGT
GACCGGCACTGCGTCGCATTCGAACATTAAAGCTAATGCT
AACACTAGTACCAGCGTGAATAAGAAAAATTTGCCGCCAA
CAACTAGTGGGAGGATACCCTCTAGCACCATCAAGAGATA
TCCGAGTCGCTATAAGCCTTCTCACTCGCTGCAGCTGCCC
ATTAAGAACGACTCCAACTTTAAACGATCTAGCATATATG
CCTCCAAATCCACTGTTACTGCTATCCCCATTAGGAACAA
TCGGCCAATTTCCATGCAGAATTCCTATGCGCGCACTCCT
GACAGCGATCATGACGACGTTGGCGATGAAGTGTCTTCGA
TAAAGAGTGCCTCTTCTTCGTTGACCGCATCCCTGTCCAA
GAGTTTCCTGTTCGCATTTTATAACAACCGCAAGAAGGAC
AAGACCAGTAACAATGGTGTCCTCTCAAAGGAATATTGGA
TGAAGGACGAGAGTTCTAAAGAATGTTTCAGTTGTGGTAA
AACGTTTAACACTTTCAGAAGGAAACACCACTGCAGGATA
TGCGGCCAAATTTTTGCAGCAGTTGCACTCTCTTGATAGA
TGGTGATCGATTCGGCTGTCATGCCAAGATGCGAGTATGT
TACAATTGTTATGAGCATGCAGACACATACGAGGACTCCA
GTGATGAAGAGAATGATTCTACAATGCAATTGAATGAGCC
AAGGTCTCGCTCTCGCTCTCGTTCTTCCAATACCAATCCA
TATTCTCATTCACATTCGCATTTGCATCTCATTTCACAGG
ACAACCATAACGGTACCGATCTCCATGATCCAGTAGCAGC
AACGGATAACCCTCAACAGCAGAATGAGGTCTACCTATTA
AATGACGATGACGTACAAAGTATAATGACCTCAGGTGAAG
ATTCTAAATTGTTCATTTCTACACCCCCACCACCACCGAA
GATGGCCATCCCAGCAACAAAGCAAGGCGGATCGCTGGAA
ATCTCATTCGATTCGGAAAACGATAGGGCTTTGCATTATC
AAGATGACAACCCCGGTCGCCATCATCACCTCGATTCCGT
GCCCACAAGGTACACTATCAGAGATATGGACAATATATCA
CATTACGATACCAACTCTAATTCCACTTTGAGGCCACATT
ATAACACCAATAACAGCACTATTACCATCAACAACCTCAA
CAACACTACTTCCAACAACAGCAACTATAACAATACCAAT
AGCAACAGCAACATCAATAATCCTGCGCATTCCTTAAGAA
GGTCTATTTTCCATTATGTAAGCAGCAATAGTGTTAACAA
GGACAGTAACAATAGCTCTGCAACACCCGCTTCGTCTGCA
CAGTCTTCTTCCATACTGGATCCTGCCAATCGTATTATCG
GGAATTATGCTCATAGAAATTACAAGTTTAAATTCAACTA
CAATTCCAAAGGTCCTTCGCAACAAAATGACACGGCAAAT
GGAAATAATGATAATAATAATAATAATAATAATAATAATA
ATAATAATAATAATAACAGTGCCAGCGGTATTGCTGACAA
CAATAACATTCCCTCAAACGACAATGGCACGACGTTCACT
CTAGATAAGAAGAAAAGAAACCCACTGACAAAATCTAAAT
CTACGTCCGCTTACCTAGAATATCCTCTAAACGAGGAAGA
CTCTTCTGAGGACGAAGGTTCCATGTCCATATATTCTGTA
TTGAATGATGACCATAAAACTGACAATCCAATTAGATCAA
TGAGGAACTCCACAAAATCTTTTCAACGAGCGCAAGCTTC
ACTACAGCGGATGAGGTTTAGAAGGAAAAGTAAAAGCAAG
CATTTTCCCAACAATTCGAAAAGTTCCATTTATAGAGACT
TAAATTTCTTGACCAATAGTACTCCCAATTTACTTTCTGT
AGTAAGCGACGATAATCTATACGACGATTCTTCTCCTTTG
CAAGACAAGGCCTCTTCATCCGCTGCAAGCAGACTCACTG
ACAGAAAATTCAGCAATAGCAGTGGCAGCAATAATAATAG
CAATAGTAATAGCAATATCAACACCGATCCTTGGAAGAGA
ATCGCTAGTATATCGGGATTCAAACTGAAAAAGGAAAAAA
AGAGAGAATTAAATGAAGTCTCTCTTTTACATATGCATGC
CCTATTAAAACAATTATTGAATGATCAAGAAATTTCCAAT
CTTCAAGAATGGATAACCCTTCTAGATGGCGCTTTGCGTA
AAGTTTTAAGGACCATCCTGAACGCGAGGGATTTGAACAC
ATTAGATTTTAGACAAACTTACGTTAAGATAAAAAGAATT
AGTGGTGGATCTCCTCAAAATTCAGAATATATCGACGGGG
TTGTCTTTTCGAAAGCATTGCCGTCGAAAACAATGCCACG
GCATTTGAAAAACCCAAGGATACTATTAATCATGTTTCCA
CTGGAGTACCAAAAGAACAATAACCACTTTCTAAGTATAG
AGTCCGTCTTTAGGCAAGAGCGCGAATATTTGGATAAACT
TGTTTCGAGATTAAAGTCATTACATCCTGATATTATATAC
GTCGGCGCCAATGTTAGTGGGTACGCGTTAGAACTATTAA
ATGACTCAGGCATTGTCGTACAGTTTAATATGAAACCACA
AGTCATTGAAAGAATTGCCAAGCTAACAGAAGCAGATATT
GCCATTTCTGTGGATAAGTTGGCTACGAATATTAAGATGG
GTGAATGTGAAACTTTTGAAGTTAAAAGCTACATTTATGG
AAACATCAGTAAAACATATACATTTCTTCGGGGCTGTAAC
CCAGAACTTGGTGGAACAATTTTGTTAAGAGGTGATAGTC
TTGAAAACTTGAGAAAAATCAAACAAGTCTCTGAATTTAT
GGTCTACGCAATTTTTTCATTGAAGTTGGAAAGTTCATTT
TTTAACGATAATTTCATACAACTTTCTACAGATGTTTATT
TGAAGAGAGCTGAATCCAAAAAACTGCAAGTTTTCGAAGG
TTATTTTGCAGATTTCTTGATCAAATTCAATAACAGGATT
TTGACTGTATCACCAACGGTAGATTTCCCCATTCCCTTTT
TATTGGAAAAAGCCAGAGGCTTGGAAAAGAAGCTCATAGA
AAGGATCAATCAATATGAAAGCGAATCTGATTTAGATCGG
CAAACGCAACTAAATATGCTTCAAGGCTTAGAATCGACTA
TCACTAAGAAACACTTAGGAAATTTAATAAAATTCCTGCA
TGAAATGGAAATTGAAAATTTAGAGCTTGAGTTTCAGAAG
AGAAGTCGTCAATGGGAGGTTTCATATTCATCATCACAGA
ACTTACTTGGTACGGGCTCACACCAGTCTATAACAGTTCT
CTACTCAATGGTTTCAACAAAGACTGCCACACCTTGCGTT
GGCCCTCAAATTGTTACTATTGACTATTTTTGGGACAGTG
ATATTTCCATTGGTCAGTTTATCGAGAACGTCGTGGGAAC
TGCCAGGTATCCCTGCCAACAAGGCTGTAATGGTCTGTAT
TTGGATCATTATAGAAGCTATGTTCATGGGTCAGGAAAAG
TAGACGTTTTAATCGAAAAATTCCAAACTAGATTACCAAA
ATTAAAAGATATTATCCTCACGTGGAGTTATTGTAAAAAA
TGTGGGACATCTACTCCGATTTTACAAATTAGCGAAAAAA
CCTGGAATCATTCTTTCGGTAAATATTTAGAAGTCATGTT
TTGGAGTTACAAAGATAGCGTGACAGGAATTGGGAAATGT
CCTCATGATTTCACTAAAGATCATGTCAAATACTTTGGTT
ACAATGATTTAGTGGTTCGACTAGAATATTCTGATTTAGA
AGTTCATGAATTGATAACCCCACCACGCAAAATAAAATGG
AAACCTCATATCGACATCAAACTGAAGGTGGAACTATACT
ATAAGATTCTGGAAAAGATCAATAATTTCTATGGGAGTGT
CCTAAGTCGGTTGGAACGTATTAAATTGGATAGTATGACT
AAAGATAAAGTTCTTAGTGGACAAGCTAAAATTATCGAAT
TGAAGAGCAATGCTACAGAGGAGCAAAAATTAATGTTGCA
AGACCTGGATACTTTTTACGCAGATAGTCCTTGCGATCAA
CATTTACCATTGAACCTGGTTATCAAATCTCTATACGATA
AGGCTGTAAATTGGAACTCTACATTTGCGATATTTGCAAA
AGCTATTTGCCTTCTGAAACTGATATTAGTCGTATCACGG
CCAAGCAGCTGAAAAAACTGTTTTACGATTCTTCAAGAAA
AGACAGCGAAGACAAAAAATCACTTCATGATGAAAAGGCG
AAGACGAGGAAACCAGAAAAGAACGAATTACCGTTAGAGG
GATTGAAAGATGTCGAAAAGCCGAAAATTGATAGCAAGAA
TACGACAGAGAATCGTGACAGAACGAACGAACCACAGAAT
GCCGTGACGATAACCACTTTTAAAGACGACACTCCAATTA
TTCCAACAAGTGGTACTAGTCACTTGACAGTTACACCTTC
TGCATCGTCGGTTTCTTCTTCTTTGACCCCTCAAACCGAA
GAACGTCCGCCAATAAGCAGAAGTGGAACAGGTATATCTA
TGACTCATGATAAAAGCACTAGACCTAACATAAGAAAAAT
GAGTAGTGATAGTAGTTTATGTGGACTAGCATCACTTGCT
AATGAATATAGTAAAAATAATAAGGTGAGTAAGCTAGCTA
CATTTTTCGATCAAATGCATTTTGATGCCCTGTCGAAAGA
ATTTGAACTGGAACGTGAAAGGGAAAGATTACAACTTAAT
AAGGATAAATACCAAGCCATACGATTACAAACATCCACAC
CAATTGTGGAAATTTATAAAAATGTCAAAGACGCAGTTGA
TGAACCGCTTCACTCTAGAAGTTCAGGCAATAATTTGTCA
TCTGCGAATGTTAAGACTTTGGAGGCACCTGTGGGAGAAC
ATTCCCGGGCCAATAATTGTAATCCTCCTAATTTAGATCA
AAACTTGGAAACTGAATTAGAAAATTCCATTAGCCAATGG
GGAGAAAACATTTTGAACCCCTCTGGAAAGACCACCGCAA
GTACTCATTTAAATTCTAAGCCAGTAGTAAAGGAAACTTC
AGAAAATCCAAAGTCAATAGTTAGAGAATCAGATAATTCA
AAGTCGGAGCCGCTTCCACCTGTAATAACAACAACAACTG
TCAATAAGGTAGAATCCACTCCACAACCTGAAAAATCATT
ATTGATGAAAACCTTGAGCAACTTTTGGGCAGATCGATCT
GCGTATTTGTGGAAACCCCTTGTTTATCCAACCTGTCCTT
CGGAACACATTTTTACTGATAGTGACGTTATAATCCGCGA
AGATGAACCAAGTTCCTTGATCGCATTTTGCTTAAGTACT
TCTGACTATAGAAATAAAATGATGAACTTGAATGTCCAGC
AACAACAGCAGCAGCAAACAGCAGAAGCTGCTCCTGCCAA
AACAGGAGGAAACAGTGGAGGAACTACGCAAACCGGGGAT
CCTTCTGTTAACATTTCTCCCTCAGTTTCTACAACTTCTC
ATAATAAGGGGAGGGACTCAGAAATTTCATCCTTAGTAAC
CACCAAAGAGGGCTTGTTGAACACCCCTCCCATTGAAGGC
GCCCGAGATAGGACCCCACAAGAATCACAAACGCATTCCC
AAGCAAATTTAGATACTCTTCAAGAATTAGAGAAAATTAT
GACAAAAAAAAACAGCCACACACTTGAGATATCAATTTGA
GGAGGGTTTAACGGTAATGTCATGTAAAATTTTCTTCACA
GAACATTTTGACGTGTTTAGAAAGATTTGTGATTGTCAAG
AAAACTTCATTCAAAGTTTGTCAAGATGTGTTAAATGGGA
TTCCAATGGGGGGAAAAGTGGGAGCGGGTTTTTAAAGACT
TTGGATGATAGATTTATTATAAAGGAGCTGTCACACGCAG
AACTGGAAGCCTTCATAAAATTTGCACCAAGTTATTTTGA
ATACATGGCACAAGCAATGTTCCATGATTTGCCCACGACT
TTGGCTAAAGTATTTGGGTTTTATCAAATTCAAGTAAAAG
CTCTATTTCAAGTTCCAAAAGTTATAAAATGGACGTTATC
ATTATGGAGAACTTATTTTATGAGAAGAAAACAACAAGAA
TATTTGATTTGAAGGGTTCCATGAGAAATAGACATGTCGA
ACAAACAGGTAAAGCTAATGAAGTGTTGTTGGATGAAAAT
ATGGTAGAGTATATTTACGAATCACCTATTCATGTTCGCG
AATATGACAAGAAACTTTTAAGAGCTTCTGTTTGGAACGA
CACATTATTTTTGGCCAAAATGAATGTGATGGATTATTCC
TTAGTCATTGGTATTGACAATGAAGGGTATACTTTGACAG
TAGGAATCATTGATTTCATTCGAACGTTTACATGGGACAA
AAAAACTAGAAAGTTGGGTCAAAGAGAAAGGCCTAGTAGG
GGGGGCCAGTGTGATCAAGCAGCCTACCGTTGTTACACCA
AGACAATATAAAAAACGTTTTAGGGAAGCAATGGAGAGGT
ATATTTTGATGGTTCCTGATCCGTGGTATAGGGAAGGAAA
TTAATACATAAACGTGTACAAGTTATATTCTGTAACTTTT
TTTTATACACTATCACGCACATTAGTGTTCTTTAACTTTC
AGTACCTTAGTAGTTATCAACTATGAAAAGGTGGTTCAAT
GAATGTTACGAAAGGTTTATTATAGAAGGATAAGAAGCAA
AAATTTAAAAAAGAAATGCGTCACAGACAGGATTCGAACC
TGCGCAGGTAAAACCCAATGCCTAATTGCTTTTCTGAGGA
AATAGCAGGGCATCGCCTTAACCACTCGGCCACTGGGACA
GAATCTCTTGGTTTGTTCAATGAAGTAAACTATTTTGTTG
TAAACATAATGGGTATGTTTAACGGCGAGAGAAAACTATG
CGAAATTTGGTATAATTGTTGTGTTTCCATTGTTGTTAAA
GGCATTAACACTAAGTTTACAGAACATACTAGAAGTTGTT
TTCGGCAACATAGGAATCTACAAAAGGGGATGGATAATTC
TACATAATAATATTATTATTTCCCCTTTCATTGTTGACAT
AATGTTATAAATTCGTACTCTATGTTGCTGGTGTGCTTAT
GAACGCTACAATCAATTTTTTCATGCATACTTGAGGTAAT
AAGATGTCGATACTTTTATGGTGTTTATGAACATGGCAAT
ACCCGTTACCACTCGTGTTGGGTGTAGGTACAGCAACACT
AGATTCCGAATCACCCCGTCATTGCCACCATACTACTGTA
GCGATATGGCGAGTGTGTATCATTGTTGTTTTGTCGTTGG
CCATCTTCAATATAATCAATATGAAAGCCAATCATGCATT
TTGAAAAGATAGTCTCGCGGTCGGTGTTGAGGAACTTTTC
ATTGCCTACGTCGAAATCAAATTTTGAAAAGCTGTGGCTA
GAGTTAAACCTAAAACAGTCATTACTATTCGAAAAATTTG
ACGCTTACGTTCAGGTTCTGAATCAATCCCTTTCCTCTAC
ACTTAAGTTTGGTTGTGGTTTATGTTACTACTACATCGCT
CGGTTGCAAACAGACGTGTATAGCTTTTAGGAATACTGTT
GTTCAAGATAGAGCATTTGCATACCTTATCGAGGTTCACT
ATCGCTGCTACATTGGCATAAAATTGAATTGTTAAGGACG
GCCAATACTATACTTGCTGCCACATTGGTTTAATTCGTTC
ACTATGATTATGGTTGCAACAGGGCAGTTTCTATCGTGAT
CATTCGCCACATACTTAAAAAAGATAAAAAAAGTTAAACG
ACTAGACTAGGAGTTATGCAGTATGAGCTGCAGCTCCGCA
ACTACAACTAGATTAAATACTGGGGGGCAAAAAGATAAAG
TGAGTATCTTGAGCAGGAGTTCCCTTGACATATTAATCTG
TAAATTTGTTTTTTTACTGAATTTACTACTTAATAGTAAA
GATGTGGTGCTATTCTCACTTTTTATTAATTTTTGTTTCC
TTCGTGACTTCTTTTGCACATAAGCTCCCAGCTAATAACT
CAACGACTAATGGAGGTACCGACGGAATAGCTGTACCAGT
TATAGAAACTACTATTGATTCAGGGATGTATTCTGAGAAC
GGTACTGATTTGATGACACCCGAAGATCTTCCTGATTTGC
TATCAGATGGTATAGTATTATCTTTTGCTAATACTACAGA
AACGGGCTCGGATTCGGACTCCACGTTAATTGACAGTGAA
GATCTTCGGAGATGTATAGATATGCCGGACCGCTCATGCT
CTGCTCAACGAGGCAATTTGTGTTCATACAGTTTTTGGGA
TATTCCTTTCAGTTTCTTGAATACAGTCCATGATATATTC
GGCATGACTAATATGGGTAATTGCGCAGTTATGGCTGGTG
ATAAGGGTGCTTTTTATTATAAATACTATCCTGTTGAACC
TAACTGCAATTCAACTATACACCAAAAGACGATTGACGAT
GCTTTACAACAAGCAACTGAACAACTGAATGGTGACTTTA
ACAACATGTATTTTTTCCATGTCAACCGTGGTGGATTGTG
GCAGGGTGATATGATGGTTGGAACTCGCGTCTTTACCTGG
TTTGCTGGCGCCAAGTGGGCTGAACATAAAGGTTCCATAG
AGGCAGGTTTCACCTCGTAGTCCCTCATTGCAGGAAGAGA
AGGCATAGCAACACAGTATGATAAAGCAATGCATTTGGTT
TATAATTGTTAATAAAAAAAAAAATAATGGATAATTACAT
TGAGGGGAATTTTTCCGTATGTATATGATAACGTATACAT
ACGTATGCAGCTTAATCCACACTGAGTTTTTACTTGTAAA
CGCTAAGGTCAAAGGGCAGATAATGGATTCCAGACTAGGA
GTGCATATAAATGGACACTTGGATTCTTCATTAGATGGTC
ACTGTATCAGATCTTAGCAATTTCTTTTGTAGGATTGGTA
TAAATGAAAAGTATGCATGTACCCATGCGATATGATATTA
ATATGTATTTCTCATTATTTATGTAGTTTTCTAACAATAT
ATGGTGATATGAATGGCCACCATTATTCTGTTTAATATCA
AGTAATGGACAAAACCTTTCTTTTCCTGATTGATGTAGTT
CACTGTAACCTTCTTGTTCGTGGGCACACTTACTTAGATA
TTTCCTTGCGCAGTTATTATACTGAATTTAGAGAAGCGAC
GCAATATTTCTACGTGATATCTATAAAAAGAATACTTCAC
TTATGCAAGCATCGCCTGGCTGTAATCTTTGCTTCAGACC
ATCTGACACATGTACACAGTAACACATAGCGAGCTATGAA
AAGATGATGGTGAGTTCGTGGTATGGCTACGTAGAAGATA
TGCGATTCATGCACTACCACCGCTTAACGTAGTTATCCGA
ATGCATAAATTAGACTAGTATGTGACAACGCTAAACATGC
GTTCCCCAGAACCACCTGCGGTTGTTGAGAGGAATAGGTT
TTGCGCTTGTCTATGGACACTTTCTTGAACTCAATCCAAC
TGAGCAATACTTAACAATATTGCGATTACTTGTTCTTACA
TAAAGAGTAAGAAATACTTGCGAAATAAACGGTAATCAAT
CAAATTTAGGGTCATAAGTTGTATTCGCACAATATGCATA
AGCACTGACTCAAGAAAGAAGATGGTTTTCGAATGGGGAG
CTAGCAAAAGAGTCACCCCTAAGTATAAAAACTGAATTAC
AAAGCTCTTCGACTACTTTCTGCAAGTAAATCATTCGGAA
GTGCGACAATATAATGACAAAAGACGATAAGTTACTTCTA
TTAATTGAACTTTAAGTATTTGGCTTTTATTTTTTTTTTT
CATTTTCTTACTCGCGCTTTTCTTTATTAAGGGCTTTCTC
AATTAGATGTTAATAATGTCATAAGGCATCGTTATTCCGC
TTTATATTGGTAACTCAGCAGTGGTCATTGCCTTCGTTCA
CGACCCTCCCTTATTAATCAGTTAGTAATAGTGTTCCAGT
TAACTCTGTATCCTTTTCTTCTTCGGCCTGACAATGTCTG
ATTCATCACCTACTATCAACTTTATTAATTTCAATCAAAC
CGGAACGTGTATTTCCTTGGAACGTCGAAAGGTTTCAAAA
TATTCAATTGTGAGCCCTTCGGAAAATTTTATTCAGAGGA
CAGTGGGGGCTATGCTATCGTCGAGATGTTGTTCTCCACC
TCGTTACTAGCCCTCGTTGGGATAGGCGATCAACCTGCGC
TTTCACCAAGGAGATTGCGTATAATCAACACAAAAAAACA
TTCTATTATCTGTGAGGTGACTTTCCCTACTTCTATTCTG
AGTGTGAAAATGAATAAGTCTCGATTGGTGGTACTTTTAC
AAGAGCAGATTTATATTTATGATATCAACACCATGAGACT
ATTGCATACTATAGAAACAAACCCTAACCCACGTGGCCTT
ATGGCTATGTCTCCTTCGGTAGCCAACAGCTATTTAGTGT
ATCCATCACCACCAAAAGTTATTAACTCCGAAATTAAAGC
TCATGCCACCACAAACAATATCACATTGTCAGTTGGTGGC
AACACAGAGACCAGTTTCAAGAGAGATCAGCAAGATGCTG
GCCATAGTGACATTAGCGACTTGGATCAGTATTCGAGCTT
TACTAAGAGGGATGATGCGGATCCAACAAGCAGTAACGGC
GGTAACAGCAGTATAATAAAGAATGGTGATGTGATCGTAT
TCAACTTGGAAACATTACAGCCAACCATGGTCATCGAAGC
TCATAAGGGCGAGATTGCTGCAATGGCAATTAGTTTTGAT
GGGACACTAATGGCTACCGCCTCTGATAAAGGTACTATCA
TCAGGGTCTTTGACATTGAAACGGGTGATAAGATCTACCA
ATTCAGGAGAGGGACGTACGCGACAAGAATTTACTCCATA
TCATTCAGTGAAGATAGCCAGTACTTGGCGGTTACCGGCT
CTTCCAAAACCGTGCATATCTTCAAATTGGGGCATTCAAT
GAGCAACAATAAACTAGACAGCGATGATAGCAACATGGAA
GAAGCTGCAGCCGATGATTCATCGCTCGATACCACCAGTA
TCGATGCGCTGAGTGACGAGGAAAACCCGACAAGACTCGC
AAGAGAACCATATGTGGATGCATCAAGAAAGACAATGGGT
AGGATGATACGTTACTCTTCTCAAAAGCTATCCCGAAGAG
CTGCCAGAACATTGGGTCAGATTTTCCCCATCAAAGTTAC
ATCGTTGTTGGAATCCTCGCGCCATTTTGCGTCTTTGAAA
CTTCCCGTTGAAACCAATTCCCATGTAATGACCATATCAA
GTATAGGCTCTCCAATAGATATAGACACATCCGAGTATCC
GGAACTCTTCGAAACTGGCAATTCCGCAAGTACAGAGTCC
TACCATGAGCCTGTTATGAAGATGGTCCCCATCAGGGTCG
TTTCCTCGGATGGATACCTATACAACTTTGTTATGGACCC
GGAGAGAGGCGGCGATTGCTTAATATTGTCACAGTATTCC
ATCTTGATGGATTGATCACGGAAGTGTCTCGCGCTGCCTT
CCGTACGTCACAACGCATACACAATATAGTTTATATAAAC
TCCTGCGTATAATCTATCCTTTTGCATAATATTTTCGTCA
CCATTATCTTGTTGCGGTGTTTTTATTTAAAACAATAGAA
CTCGCCTAAAGGGGAAATTTTCGATATAAAAATTCAAAAA
ATGGCTTTCATGGATCGAGTATTTGTTTGTCGAAAAAGGA
TCACTGGAGTGACGTTACTACGCTACGAAGCCTCCTTCCG
GCTTAGCCCTGTTGATTACGAATTTGGATCAGTTGGTATT
TGATTCCTCGGAAGAGTTAACTTCACGCGGGTAAATCACT
TGTGATGCGGTATATTCTCTATACGGCTAATAGATGAATC
AGGGTGTTTTAAAGTGCGTATAAACCCTTTTGCTATTTTC
GTTTATATAATTGGCGTTGATAAAGAGCCAATATCTATTG
TTGCTACATAGAGGCAGCTCTCTTAGCAAAATAAAAATAC
AAAAAGTTCGACATGGGCTTCAGTAGCGGTAAATCAACTA
AGAAAAAGCCTCTGCTTTTCGATATCAGACTTAAAAATGT
TGACAACGATGTAATACTCCTCAAAGGTCCTCCAAACGAG
GCCCCCTCGGTGCTTTTATCTGGTTGCATCGTTTTATCGA
TTAACGAACCCATGCAGATCAAAAGCATATCATTGAGACT
TTATGGGAAGATACAAATAGACGTACCATTAGAGAGGCCC
CAGGACGCTAGTTCTTCGTCGTTGTCTTCATCGCCGCCAA
AGATCAGAAAGTACAACAAAGTTTTTTATAATTACGCATG
GGATAATGTTAACCTCAAGGAGTATCTGAGTGGTTTAAGA
GGGCAATCTGGCCTTGCGGGCAGTAGCTCATCAAGTAATA
TCTTGGGCACTCGCCAAAGAGCTCAGTCCACAAGTTCCTT
GAAGTCTTTAAAGGGGTCCTCCTCACCCTCTTCATGTACT
TTAGATAAGGGCAACTACGATTTTCCCTTTAGTGCTATTT
TGCCTGGTTCGTTACCAGAGAGCGTAGAATCTTTGCCAAA
TTGCTTCGTGACATATAGCATGGAATCCGTTATTGAACGC
AGCAAAAATTATAGTGATTTGATCTGTAGGAAAAATATTA
GAGTTCTGAGAACCATTTCACCCGCAGCAGTGGAGTTATC
AGAAACTGTTTGTGTAGATAACTCATGGCCCGACAAAGTG
GATTATTCTATTTCAGTACCCAACAAAGCCGTAGCTATTG
GTTCAGCCACCCCTATAAATATTTCCATTGTACCTCTTTC
GAAAGGTTTGAAATTGGGCTCAATCAAAGTCGTATTATTT
GAGAATTATCAATATTGTGACCCCTTCCCTCCAGTAATTT
CTGAAAATAGGCAAGTGACAGAACTAAATCTTGAAGATCC
CTTGAACGAGTCATCTGGAGAATTTAATGGTAATGGTTGC
TTTGTAAATAACCCCTTTTTCAGCCTGATCATTCATTCCA
AGACAAGTGGGAGATTGATACCATCCTGCAAATCCCGAAC
AGCTTATCAAACTGTGTGCAAGATTGTGATGTCCGCTCTA
ACATTAAGGTTCGCCATAAGCTCAAATTTTTCATCATCCT
AATTAACCCAGATGGTCATAAATCTGAGTTAAGAGCGTCC
TTACCGATTCAACTTTTTATTTCACCATTTGTGGCACTTT
CAATAAAACCATTGTCATCCTCGAATTTGTATTCGCTTTT
TAGCACCACTAACCAGAAAGACGAAAACTCATCACAAGAA
GAGGAAGAGGAATATCTGTTTTCTAGATCAGCATCAGTCA
CAGGGTTGGAATTATTAGCGGATATGCGTAGCGGTGGCTC
TGTTCCTACCATTTCAGACTTGATGACGCCCCCAAATTAT
GAAATGCACGTATATGATCGTCTTTATAGCGGTTCTTTCA
CTCGCACGGCTGTGGAAACGTCTGGAACATGTACTCCTTT
GGGAAGCGAATGTTCGACTGTCGAGGATCAGCAACAGGAT
TTAGAAGATTTACGTATACGGTTGACAAAAATTAGAAATC
AACGTGACAATCTAGGGCTACCACCGTCTGCCTCGTCTGC
TGCCGCTTCCAGATCGCTATCTCCATTACTAAACGTTCCA
GCACCAGAGGATGGCACGGAGAGAATCTTACCTCAGAGTG
CTCTTGGTCCCAATAGTGGCTCTGTGCCAGGAGTACATAG
TAACGTATCACCTGTTTTACTTTCAAGATCCCCAGCCCCA
AGCGTGTCAGCCCATGAAGTGTTACCAGTGCCCTCGGGCT
TAAATTATCCAGAGACTCAAAACCTGAACAAGGTTCCATC
GTATGGCAAGGCAATGAAATATGATATCATTGGTGAGGAC
CTTCCTCCTTCCTACCCTTGTGCGATACAAAATGTGCAAC
CAAGAAAACCCAGTAGGGTACATTCCAGGAACTCTTCGAC
AACATTGTCATCTTCTATACCAACTAGCTTTCATTCCTCT
AGTTTTATGAGTAGCACTGCTTCCCCTATTTCCATAATTA
ATGGCTCTAGAAGTAGTTCTAGTGGGGTATCTCTTAATAC
ACTTAATGAGTTAACTTCGAAAACTTCGAATAACCCATCC
AGTAATAGTATGAAAAGGTCACCAACAAGACGGAGGGCTA
CTTCTTTAGCTGGGTTTATGGGAGGTTTTCTATCAAAGGG
TAACAAACGATAGTCGCCGATATTGTTTCGGCTCGTGCAT
TAAGCTTGTATAGTTTCATATAGAAAGTGATGTATATAGC
ATTTACGCACTCTAACTGGCATTTTAAAGAAAAAGGGATA
AATGCAATGTTTGGCGTGCGGCAGTATAAGTTCAAAAAAA
TCCACTGCATTGTTGAAAAGAGTCAGGTCGATCCTGCTAT
TGGTTTTCAGTTTGAGGGATCCTTTGATTTGCTAGATATC
ATAAGATAAATGGTCCACCATAAAGTAATTAAATCTTGAA
ATTAAATTCTTATTCCATTAGAGACAGAGAAACTATTCAT
TGTACATTCTCCAAATGTGGTGATATAAACACTACATTCG
CTAAATTACATTATATTATTTCGAGCTTTGTCTTGTTTAT
ATTTAGTTACGTTGGGATCAAGTTTTAAAAACTAGATCTG
GAGTGACCAAAAAAAAAATACCCAGCGTAAGGTAAATATT
ATGGATATGCTTTGGAAGAAAAGAATTTTGAGACTTACAC
ATTATTCGGCACAGTAGGTACTAGAAAGCATAGAATCACA
TTCGCCTTTAAAGACATTCTTTTTCTTGCTCCTTCTATGG
ACTGCGACACAATAGTTGTTTTTGTGTCGTACCGAAGAAA
AAAGCCTTGTGCAGAAAGCAAAAATAGTACACTTCTAGCC
TTGATTACCAAGAGTTATGACAAAAATTTGCAGTTCAGAG
TATACCTTAAAAACTGTTCCTAAGGTCAAATAAAGAGGAA
AATAATCAAACTAATTATTCATTAATTGAACGAACCAATA
ATAACGAGAGAATCAGTATCACAAAAAAAATTTCAACCTA
CAAGAGGAAACATGTATTCTATTTCAAACAAAAACCTTCT
ATACTCAGTATGGTTCCCCTGAATATTTTGAAAAACCAGG
ATTTGAAAGTAAAAAAAGATCAAGAAAAGAAAATATCATT
TAACCCCGTAGTTACTCCTATTAGGCCAGACGACTACCAC
GAAAAAACATCCAGATCGTCAAGTTCGAGCCATTCTGATT
CACCTGAATTTTTGAGAATTAACAACAACAAATCCGGTCA
CAAGAATGGAAAATTGAAAAGTTTTGAAAGTAAAAACTAG
TTCCGCTATTCATTGGTGACCTCCATGAAACAGTTACTGA
AGAAACTTTAAAAGGGATCTTCAAAAATATCCCTCTTTTG
TCTCTGCTAAAGTTTGTCTTGATTCAGTGACAAAAAAAAT
CACTGGGCCATGGTTACTTAAATTTTGAAGACAAAGAAGA
AGCTGAAAAGGCTATGGAAGAATTAAATTACACGAAGGTT
AATGGTAAAGAAATTAGGATTATGCCATCATTGAGGAATA
CAACGTTTAGAAAGAATTTCGGCACTAATGTCTTTTTCTC
TAATCTACCTCTAAATAATCCATTATTAACAACAAGAGTA
TTCTATGATACGTTTTCTAGATATGGTAAAATTCTATCAT
GCAAATTAGACTCTAGGAAAGATATAGGATTTGTTTACTT
TGAGGACGAAAAACTGCGAGAAATGTGATCAAAATGTACA
ATAATACCAGTTTTTTTGGTAAGAAAATTCTATGTGGAAT
ACATTTTGATAAAGAGGTCAGAAGTGTTCCAAATTTTGAA
ACACAAAAATCACGATTAGATGCGGAAACAATTATTGAAA
AGAGCAATCTTTGAATGAGAAACACTCCAAGGGGAATGAT
AAGGAATCTAAAAATATTTACTCTTCATCCCAAAATTCTA
TATTCATCAAAAACCTTCCAACAATAACTACAAGGGATGA
TATTTTAAATTTCTTCAGTGAAGTGGGTCCAATTAAGTCA
ATTTATCTATCCAATGCCACTAAAGTTAAATATCTTTGGG
CATTTGTTACATATAAAAATAGCAGTGACTCAGAAAAGGC
AATTAAACGCTACAATAATTTTTATTTCAGAGGTAAAAGC
TTTTAGTAACCAGGGCACAGGATAAAGAAGAAAGAGCCAA
ATTTATAGAATCTCAAAAATATCTACACTTTTCCTGGAAA
ATTTAAGCGCTGTCTGCAATAAGGAATTTCTTAAATATTT
ATGTCACCAAGAAAATATTAGACCGTTCAAGATTCAGATA
GATGGATATGACGAAAATTCTTCTACATATTCTGGGTTCA
TCAAATTCAGGAATTTTGAAGATGCTACGAGAATATTTAA
CTTTTGAATAACCGTTTAGTAGGAGGAAGCATCGTCACGA
CATCTTGGGAAAGACAAAATAATGCACCTAAATATCATGA
TGGTTATGGAATGCGCAATATACACACCTCTTCTCATCCA
CAAATTACCCCATATTACCAGTACTCACATGCGAATAGTT
TGAACTCCCCACACATGAGAGATCTTTCGTCAATGAATAG
CAGCACAAGATCACTAATAAAGAATAAAAATTTCAATAAG
AAAGTTTTGGAAACATTCGAAAAGCAAGTAAGAAGAGGTA
TAGATTTCATGAGATTTCCAAGTGCCACTAGAGACGAAAA
TGTGCACGGAATAGCTGAGTATATATTCGACACTTATTGG
AATCGCGATGTGTTAATATTGGACAAATTTTTATCGTTGC
TAAATAGTAGTCCATATCATGAAGGTGTATTGCAAAAACA
AATTGAAGAGGCTGCAAGCTCGTTAGGATTTAAAAGATGA
ATGTCTCTTTGTTAATTTAGCTAGAGTTTTCCTTATTTAT
TTTTTTTTATTTACACTAATTCAATCTTTTTCGTTATATT
TAGATATTATTAAAAATTATTATTATGGAAAAAATTCTTA
AAAGGATAGACAGAGGGACGCCGTCTGCTATATGATATGT
ATTTAGGTCCGAGTGCTGATAAACTGTAAGGCAAAAGGTA
TAAGTGTAAATCAATAACGTTTCTCGTATTCTTTACTCTC
CTTCAAATTTTTTAAACTAGTTCAACGTAATTTGCTGGGA
ATATACCTTCTCTACCGTTGACTCTTCCGGTCCACCAGTC
ATTTTGAGAATCTGATTTTTTCAAAATTGTGATCACGTCA
CCCTTTCTGAATGGTAAATCTCCGGACTCTTCTCCTGCAA
AGCTATATAATGCCACGGCCTTTGGAGAAGACGTGGATGG
GGATGTTGGAGCAGTGAATCTGCCCTGACTAGTTTGCGGT
GTTGAAGCGGACGAGATTCTAGATTTAGAAAATCTGTTCG
ACAAGTCATCGACTTCACGGTCTTTTGTCCTATCTCTTCC
ATTCCCGCGTCTATACCCGGATTCATAATCATCATCATAA
TCATCGTATTCATCATCAGCCCAACGATTTCTTGAAGAAC
GAGCCCTTGACTGAGCAGTTCCTGATCTTCTGTGGCTGGC
ATAATAACTTGAAGCTCCAGATGGGTCATCCAATTTACCA
CCACTACCGCCACTGTTGGTAGGAGCCAGTCTTGAATTCC
TTGAATAGCCAGTACCATAATCATCATCGTCATCATCATC
GTCGAACGTATAACGAGAACCGCTTTGGGCTCTTCTCCTT
GTGGATCTTGTGTTAGGTCTAGTGGAGGAAGCATCTGTAG
AACTGAATGAACTAGGAATGTCATTATAGTAATCGTCGTC
GTCATAGTAATCGTCTTCGTCGTCATCGAAACTGCCACGA
CCACCGTTGGAGGGTCTGTAATTAAACGCCCTGGACTCTA
AAACACGAAACAATGGATCAACTGCTGGAGGCGGTCTTAT
CCTACCAGACAAAATCATTTTCGCGGTACAATTGTCACCA
TAAAATTTTCTGTTAGCCTCTCTTCTTTCTATAATAGCCG
AACCTTCCACAGAAACCCCTGCAAATAGACCTTTACTCTT
AGAATAGGCAAAACTGCAGCCACACCACCGGCGGAGGCTG
ATGCAGCTGCTTCTGCACTTCTACCAAGAGGCCCAGCAGA
AACGGAGACGTTACCACCCAACGTGATGGTCCCAAATTCA
GAAAACGACTTAACAGCATCCTGAGTATTTAAAATGAAAA
CAAAATCAGTCAATTCTATACCAACCATCCCACCGGCACC
AGCACCTGCCATGGCAATGGCAGATGGAGCTGACCAAGTA
CCATCCTTTAATCTTGCGACAATCACACCAGAACCAGCTC
TACCTGAAAATAGAAAACCTGCTTTTAAGATCGTTATGAT
AGCCAACCCTTTAGCTCTTTTCAAAACGTCTGGAGGAATG
ACTTGGTCCGCACCAAAAACTTGGTTTGGTTTGACAAAAC
TAGCCAAAATCTTCGCTGCTTTTCTTTATTAATTGTTTAT
TACTAGTTAGTAAATGATGAACAAATTAAGGGAGAACTTT
TTAAAGGTTTCCCAGCCAAACCCGTATAAAACATACTTTG
TCTCACTCTTTAAACTCCTTGGAATAGGATTGTTAATACC
CATTGCGTGTGATACAGCTTTTGTTTTTGATTTCTTTGCC
ACCCGTGATCCAAAGCCGTTCTAGATTTCTTCGATAGTTT
ATACTCTTTCATGTTGAACTTCCAGATGCGGCCGAGTCGG
CGAGCAAACAGGGTGCTGCTACTAAACGAACAATAAAGAA
AGACAATTTGGGCACCCAATATAAAATGAGCAGTCAATTC
AATCAATTCAGTGTGAAATTTTTTCTTGGAAAGATCATTC
ACTTCTACACAGCTGTACATGAGTTTATATGACAGTTTTT
TTTTATGTACATCCAGTTCAAGATAATCAGATTATATATT
GGCCCAAAAGGGATCATTAACGAATTGCGAAATGGGTAAT
CTCTTTACAGTTAACAGATTCTCTGGTGATTGGCTTTCCT
CAAGGTAGCAAATATACTCTAATTGTAGCACGTCTACTAT
GTATTTCTTTACCTTGTCATAGCACACACCCACTTGCGCC
ACGCCGTGTGCGTCATCACTTAGAACAAATCTGGATCCAC
AGTGCTTCTTGACCAGATTACATAAGGTTTTGCTGGGGTA
CGGCTCCTCGAGGCGCTTTCTTAATGCGGACGTATTGATT
TCAATTGCGCCGCCATAGGAGTCTATAAATTGTAAATTTC
TTACAACTGCATCGTATATTTCTGGCCATTCACTGATGAC
GTCCAGTGAAGCTACAGGAACTCCGGTTTCTTCGTTGCAG
TTGCCCGATTTCTGGTTTACTAGCATGTCATTGGGCAAAA
ATAATTTGTAAAGGTCGAAGTGACCCACGACCAACGGTTT
AATATTGATCAGCATTTCGTACTGTGATTGGAAGTAAGAC
AGGAGAAAATGTTTCAAATTATCATTGAAGGAATGCAATG
AATTGTACCATTGTTGTTGGTCGAAATCAATAGGGATCCC
GTTGACGTGATGGACCGAACCCACACAAAACTTCAAAATA
TCATTATTCTCCTTCATGAGTCGCTTTGCATATTCGATAT
GAGCCATGTCACAACTTTCGATCTCCATTCCTATAATGAA
TTTAGTCCGCACATCGGGTCTATCAGCATAACGAGTCTTG
ATTTCTTGCGCATGACTCATGAAATTCTTGAACGATGTTT
CTAGCTTGGTTATGACTTCCTCAGGATTCTTGCCCAATGA
CTGCTCTTCGGGGTATATAAACTTGGCCTCAATTCTTGGT
ATGTGCTCTGTCAAACAGTACGTGTGAAAGTTGAGGTTGA
CCACTTGATCGACCACGGAATCCAAAGGGTCCGTACCGTG
GGCACTATAGTCACCGGAGTGTGAATGGTGTGAGTGCATG
ACCTCGAGGATTTTTACTGAATTGTACGTATCAAGAAGTA
CTAAAATGTGTTTGAAAGGGAAAGATTGTACGGGAAATGG
AAAATGTACATATAATATCCAGTATCATTTGAGTTGATAG
AGATTATCTCTATAGATAGAGAGATTTGACAAAAAAATAA
AAAAATTTAAATGGACGAGTCCGGAATCGAACCGGAGACC
TCTCCCATGCTAAGGGAGCGCGCTACCGACTACGCCACAC
GCCCGAACGTTTGTTGAAATCTTCCAAACAGAAATGATAC
AGGTTTACTTTACAGCAAGACATTAGTAGTTTCATTAGCT
TATCAACATGTATGAAACCGGCAAGATTGAAAGCTTGATT
GCCCTTGACGAGCTACTCAAATGTGTAAATATCTGCACAA
TCAGTTTACACTCATGTTTCCGCGCTTTTACCCTCCATCT
AGATTAAAATCTTATATGGATTATTTGGGATAAATAGCAT
TTAGTAAATCAAATTGATAAAAAAAAGAATAGCATTTAGG
TATGCAGAATATACTAGAAGCTGTCCTCACTGATCCTGAA
TCCAAAAAGAGAATTCTACGTAATAATATTATCACCTCTT
CCTCCATTTTATATGCTGTCATTCATTATCCTATTCCATT
ACCAATCCTTGCATTTCAGCCTCCATTAAATCCGATGGTT
GTTTCTCAACTTTTATGCCATCTTCTTATACCCATATAAT
GATATATTAGTAGGAAGAAACACTAATCGATAGATGATAA
TTATCATTTACCTACGCATTCGTATTATCGTATTCGCAGC
TAGAGGCCAGTGCAACCATATAGATATTGCTATTAACTTC
ATTGTAGCTAAAGCACCCTGGGTGTTAAGGAGAAACATCA
ATAAGAGAATAGTTTGTAGTATTCTGTGAAATTTTCGGTG
ACCATGGTCTTCAAGGAGAATTCTTTAGTATATTCTATGT
ATCTATAACTAATTTCCAAAAAATGACATGTCAATCACTT
TCCAGAGCTATAAGATATATTCAGGTTTATCCCAAAAATA
TTTACAGAGAAATAACCCTTGCAAAACCTTTTGGTACACG
AACAGGCCCCTTTAAAAGTTTCTTGGCAGTTTTTTCGTCT
TCCTTCTTTTCCGGCCATAGCATCGTTTGCGGATCGTTCA
AACTCCTATTATCCGATGAGCTACCCAACTGCCCTCCCAT
TAGGTAGTGGTTATTAGGGCACTTATTGTCTCTTGTGGTG
TTGTAGTAATGGTTAATATAATTTTCGAGCAAATAGAGTG
CAACTTGCGGTTCGAGTTCAATAAGATTAATATCCCTCAA
TGACTCAGGAGGTCCATTCCAGGGAATAGAAAGTAGTGCA
GTTGCATACTGTTCATTAGTACCGTCTCCATTTTTGCCTC
TGAGATTTGATGGCGGAAAAGCGACACATGAATTGTTGAC
CTGGAGTGCGCTCACTGTTACAATTAGTAAGGCCACGGTA
ATTGCTACTGCATAGGGCGTCATCACCTTTTCGAAATTTG
ACACTGCTAATTTGGCGCCAGTATAGAGTTTCTTTCTCTT
GAATCCAATGAGATCATTATCCTAGTATAGAGCTTGTAAG
TCCAAGCTGCACTTAAATATACAACGATCAGAAAAAACTC
GTATAGTCTGTTGAAAATGCAACACGTATACCTCCGGAGA
AGTATCTTTGGTTTTGATTTGCCGCGCAGCCTGTGTAAAA
TGGCGCACACAATCACGTTACTTGAATCTCAGTTCAGAAG
TTTCTTTCAACACAGCCAATTGCATTTAGTCTGCTATGCT
TAATATTGTAGCTACTACGTGGCAAACATAGCTGCCCGAA
CTACTTTATGCGTACGTGTCCACAGCAATTTGTATAACGA
CTCAATCAAAATTCTCTCAAACACCTTCATGGGAATCTGT
CGACAATGTAATCAGATCTCAGCCCAATTGCCAGTATGTG
TTCATATCTTATTCCGTGGCCGCCCCTCCAAAAAGCTTCA
AAATACACTCACCAGGCTTACTTCTTGTTGGGAGAAGAAC
CGTTATCGTTCACTTGATAATATTCCTACCAGTATGTTGT
CCTATATGGAGTCATGAGCATACATGGTGCAAAATTATGG
AATTAGCGCAATGAGTTTCAAACAGCAATTTGATCTTTTA
TAAACACTGAAATGCCAGAATTGATAATGTAATAGGAAAA
AAAAATGAAAAGATTCAAAACCGAAGATAAAATGAGATTA
TTTTTTTCTTTTATGTAGAAACATCGATTCGCTTCTGTGG
GTTCCCATATCCTCGAGGAGAACTTCTAATATATTCTGTA
TAATTAATATTATAGCATTAACAACGGTATAATCTCAGTC
ATTATCCCAAAATTCACCTATTTTCCCATCATACCGATCT
TTGCGAATACTTGAGCATGTAAATCAGAGATTCTATGTAA
CAGCTGCCCAGAAACCAGAAAACGTCTCTTAACCACTTCC
ATTGTTGGCATGTTGAAACCTCCTGCCGCCTTGATCATCC
TTCGACTTAGGGAAGAATCTTAACAAATGAAATTTAACGT
CAACGCGTAATAGAAAAAAAGCCTTTCGCGTACTGTAATC
AGTAATAATACATAAGGAGATGCCAGCTACAACGGACATC
AACATATATCTATGTTTACATATTAGGGTTCAACAGAATA
TAAATCGTTGCACAAAATGAAAGCTAGGAAATCGCAGAGA
AAAGCGGGCAGTAAACCAAATCTTATCCAGTCTAAATTGC
AAGTTAATAATGGTTCGAAATCGAATAAAATAGTCAAGTG
TGATAAATGTGAGATGTCATATTCCTCGACATCAATAGAA
GATCGCGCCATCCACGAGAAATACCACACTTTACAGCTGC
ATGGACGTAAATGGTCGCCGAATTGGGGTTCTATAGTATA
CACAGAGCGAAACCATTCAAGGACGGTGCATCTATCAAGA
TCGACAGGGACAATAACGCCATTGAACTCCTCACCTTTGA
AAAAAAGTAGTCCGTCTATTACCCATCAGGAGGAGAAGAT
TGTATATGTGAGACCAGATAAGTCGAATGGTGAAGTCCGA
GCCATGACGGAGATAATGACACTAGTGAATAACGAGCTGA
ATGCGCCACACGATGAGAATGTCATTTGGAACAGTACCAC
AGAAGAAAAAGGCAAAGCGTTTGTATACATAAGAAATGAC
AGGGCGGTCGGAATAATAATTATAGAGAACCTTTATGGGG
GCAATGGTAAAACATCTAGTCGTGGACGTTGGATGGTTTA
TGATTCTAGAAGATTGGTACAGAATGTGTACCCCGATTTT
AAGATTGGCATATCGAGAATTTGGGTGTGCAGGACAGCAA
GGAAGTTGGGTATCGCAACCAAATTGATTGACGTTGCAAG
AGAAAATATTGTTTACGGTGAAGTTATTCCTAGGTACCAG
GTAGCATGGTCGCAACCCACAGACAGCGGTGGAAAACTGG
CTAGCAAATACAACGGCATTATGCATAAATCAGGCAAGTT
ACTATTGCCGGTATACATATGACTCTTTCGAAAAGACAGC
GAGAAGGGACACTGGAAAAATGGCATAAAACTTTTCAAGG
TTATTATTAGTAAGTTTTTTTATTATATGATATATATATA
TATAAAAATGAAATAAATTATTTCTTGATGGAGCCACTTA
TTTTTCTTATACCACCGGCGGCGCTTGTAGTCCTTCTCCC
TGACGTTACTCTCCTATTCTTGGGCAATAGTTGTCTTAGT
ATGGTATCATCTGCGGCATTATTGATGTTCGTTGCGCTGG
GTTCGTTATCTTCCATTCGGGACGATGAAGCAGAGGAGAT
ATCATTTTTCTTGCGCGAAACTTTGGGATAATGATTACTT
GTGCCGTTGGTATCCTGCATGGATTCGTCATCTGAGTTGT
TGCTTTCTATTACTACCTTCCTATTCGCATGGGAAGTTGG
ATTACGATTATTGTTGATATCTTCTATAGTATTAGAACCG
TTTTGGCCCTTTCTCGGCTGACCAGGCGAAGTCTGTGGGA
CGGCTGAGCTCTTGAATGAATTACTTCCATTATTCGCCGT
AGAAGGTTGGCTCGAATTTCTGGCACTAAGCGCCCCATGA
CCGTTGGATGGCGGCGTCATGGTTAAATCTCTTAATTCAC
CTTCAATGTTATTTTGCGCAACCCTCTTGTCGTCTTTAAG
TTTCTTTTTTTGTAAGCGGTATTCTTCTAAACTTATTAAG
GGATATAAGCCGCCAATGGCCTCACTAGGCTTCAAAGAAA
TTCTGGTTGTGTACTTCCATTCTCTAAAATCATTCTGGTG
TAAATATAACCAATGCTGTTGAGGGCCAACGACCATTCCC
GGCCTTATAAACCTTAAGAAGCCAATACACTCGTTAGCGG
TAAATCCATACGTGTATATTAAGTGAGCACCAATTAAACA
ACCAGTTCTACCTAGCCCAGCCTTACAGTGCACAGCAATT
TTACCTCCCCTTTTAATTATCGTTTCAGCAGCACCAACAA
AGTTTTTTACAATGGAAAGATCAGGACATGTACCATCTTC
GAAAATTAGATCCAAATGTTGAATGCCAATGTCTTCAAAA
TGCTTTTATTATATAAATGAGAATTCAACCTTACCACTAA
TTGGACGTTATTGTTGGCGAAAAAATTCAGAACTGACTTA
AACGGCTGGTTCAAATGTGAAGATTTGGTAGCGAGATAGC
CCTTTGGATGGTCCTCTTGTGGTGACGCAAATGCAATAAA
ATCTGGGGTGAGTACATTGAAGTCTCCAAACTCCACGTGT
TCGTATTTCTCGTAACTCTCCAAATTGAAGGAATGCAAAT
CAATAAGGCCTTTTTCCTTAGCCCTCCAAACGCCATAAAC
CACATCTTGAATTGTGATTTCGAAATCCGCATTAGAATAA
CCGGCATCTCTAAATGGCATGAAGGGAGGGTCTACTTGCG
CCAACGGCTGAAGCACTTGATGCGGAGTCCATGCCTGAAC
GAGGATCATATAACAGCAAAGCATACATGCGGCGTTAGCA
CGTTGTCTGGTCGATGCAGATGAATAGAAAACAACGGCTT
TATTGGCATTTTCTGGGTCATTCAAGATTTCATGGAAAAT
AACGGCAAAACGATATAGATGTCCAATGTTCATGGGACCG
AAATCCAAATGGAAACTGTTGTAAAAGATTGCGTCCTCCA
CGGTAAAAACACCAGCTCATCAGTATCTTCCGGCGTGTAA
TCATATGCACCGAGATATACTCTGCCTCGCAGGAACTCGA
TCGTGTTGTCGAGGTATACACTCCTACGCATTTTTTTTTT
TTTTTTATAAGCGTACTTTGTAGTCCCAGCCTCTGTGCAA
TTGTTTCGTATTATACCTCGAACGAATCGGAAATATTTGG
TACATTATTGTTTCAATTTCAATTTGTTTACCTTTGAACC
AAGTGAAGAAAAACTTATGGTGCTAAAAGTACATTCCCCG
TTGAAAGTGATACAGCTTTCTTGATTGACACAATAGCAAT
GGCCTTCAAATGCATATCTCTACTATCGGCTAAAAAACGA
ATGACTCACGTTATCAGGCTCATAGCTTGTGTGTGTGTGT
GTGTGTGTGTGTGTGTGTGTGTGTGTGTGTGTGTGTGTGT
GTGTGTGTGATTGTTGTTCTAGTCGCTTGCTTTATAAAGT
AACGACACTTTCTGGTGCCAATATGTGAAAACGCATTACA
GAAAAAAACAGTTGTATTCTACTAAAAACACATCAGTAGT
CACAGAAGTCACAGAAGTCACGTATATAAGCTAGTGGCAA
TCATAACTAACACAGGTGTATTAATGAAAAATAAAGCCAA
AAAAATTTCAGAAAAAATATCTCCCGGGGGCGAGTCGAAC
GCCCGATCTCAAGATTTCGTAGTGGTAAATTACAGTCTTG
CGCCTTAAACCAACTTGGCTACCGAGAGTCGTTTTTGTTG
ATTACTTTGCTATATAAAGATTCCTTTATCATTATTTCAT
GAGGCGCACTTTTGATTTTCACACCTTTTTCAAGCGGAGG
AGTTATTCGTCTTATTAACATTACCATTACAGTAGTCATC
AATGATTACCTTATCAGCACTGAAAAGATACCCGTAAAAT
TTAGCACACGCACACTCACACATACATAGGTACGAAATAC
ACAACTGATAGGCGTTCATGCACTCTCATAGACAAAAGTG
GGGCCGCCAGACGGATATAGCGAGGGTGCTCGACGATATA
GAACACGACCTCTATCTACCGCAACGGCTATCACTCGATG
GTGCAACTGGTACTGACGAATCACATGTGCAATACGGTAT
AGTCAAAGACTGCTCTGTGCTTACGTGTGGCTGCTGTATA
TCTGAATCGCTATTCAATGATTTATGCAGGGAAACTTCGA
ACAAGCAAACTGCGTGTCCCATCTGTCAGCGAGAAAATGT
TCGACTACTTTCAGCCATCAAGCCGCTGCGAGATTTGGCT
CGTCAGATTGACTTCTTCAGAAGTACTACCGGACAGGGCG
AAAGCGAAAGCGATGAGCTCCCCGCTATAGTAAAGACTTC
ACCATCATCATCATCACTATCGCTAACGCCATCGCGCTCT
TCCTCCACTGCTGGGCTAGAAGCTGATAACAAGACACTAT
CAGACCCTACAGTTAAGGAGAAATCATCACTGCTCGAACT
CTTCCATATTGTGGCTTCGAAGATGCATAATGCGAATACA
GAGGTAGGGTCGGACCACCCACTCACGACTGGCACCACCC
GTGATCAAGAAGAACACACCACTAAGGAGAATTACTCAAG
CAGCTTACTCGAGCCCAACTATGACGACCACGCGAACTGG
AAAATCCTGGATAATGCCTCGAACACAAGAACTGTGCCGA
TAGATAACAACTTCTCTTTGATGTCTACGGACGTTACAAT
ACCTTCCACAGCAAACTACCAAACAAATAGTGCACATGAT
CTGGACGAAGAAAAGGAGTACTTTTTGCCAACTGTTTCCC
CATGTACAGAAAAAAATTTCAGTTCAACACACACCCCAAA
TTCCTAGGGACGAAATCCAAATTATTCATCAACCAAAGCA
TTTCTCCCGATTGCACCAAATTTGCTCTAATTACTGAACA
CAAGTGGGAAATTTATTCGATTAATCCGAAGGACAACTCT
CCTCAACTAGTATCATGTGGCAAGTCTAGTGGAGAATATG
GTCCCAACTTCAACCAACTAACAGAGCAATCGTCATCTTC
ACTCTCCACTACTTCTCAAGCGTCAAAAAAGAAAAAAGAA
AACTGGAGCCAACGTTTTTGCAAACTTTCCAATGATTTCT
TGATAATATCGGGTTCGCAAAACATTCTTAATGTACACGA
CATACACCAAAACGGCAAACTCATCTATACCTACGTGTCG
AGATTCCCCATCCGATGCATAGACATAGATCCAAGGTCGC
AGATAATAGCCTACGGAATCACCGGAAAGGATAGACATAC
AGGCGCGGAACAAGCATTAGTCGTGATCCAACAAATTACC
AGAAATAAAGTGACTTTGGAGCCCGAGTTCCCCCCACCAA
TCACCATAACACTTCCATACAGAGATCCCATCAATACCAT
ACAACTTTCGCACGACGCCAAGTATCTGACATGTTCGACC
GCGCTAGAGTCGCGGTTCTTGATCATATCTTTGCAGAAAA
TAAACGAACTAAGACTGATAATGAAAAGTGTTCGGTCCAT
AGACACTTCCTTAGAATCTGAAGGTATCACTGACACAAAA
CTTTTCCCAGGAAATCCAAATCTGATGTGTATCACATCAA
CAGCATTCAATTCATCTCCACTGGTCATAAACACCAAAAT
CACCCAAATTAACGGTGTACGGACCGTGGCACAACCATCC
ATGCTTATAAGGGTAGATGAGATTGGATGCAAGATTCACA
AGTGCGAAATATCACCAAGAAACGACGCAATTGCCTTCCT
CGACCGCAACGGATCAGTTTACATCATGTGTGCCCCCACC
ATGATGGACAACAACGAAAAAAGAAGGACAATCCTCGTTG
AAACCGTGGCAAATGCCTACAGGGCTTATGAATCAGCTAC
TTTGCGGTTTAACCCAGAGGGCAACAAGCTTTATATTCTC
GACAGAAGGGGGACTTTCTTTGTGGAAGACTTTGCATATG
GCTTGCCCCAATCTCGCGAAATCACCAAATGTAAGCAAAT
ATTCCACAAATAATGCATCTAAATATATACGTATGTTTAA
GGTTCTGGTATACAGGTATTAAAAGAAAACACTATCAACA
TTCCCAATAAGATATACCACACCACGTGAGCTTATAGAAG
CACGTGACCACAATTCACCCCACAGGTGTGGCTTTTTGGT
GCCGTAGAAAAGACTCATTCATGAATCGTCGGAAACCCAT
AGTCATCTTCGAGCAAAAGGTATATATAAGCAACAGAGGG
CAGTAGTTCTCGAGACCACCATCTTTTGATTGGAAATAGT
TTCGTTTAGATGGGGTGCACATAGTTTTTTCAACTGCTTT
TCCTCGAGGTCACCCAAATATACAACGAGATGCCAGTTGA
GTTTGCTACCAATCCTTTTGGCGAGGCCAAAATGCAACTT
CACTGCCAAAATATGGTACACCCGTAACTGCCATTTCATC
TGTGCTGTTCAATAACGTGGACTCCATTTTTGCTTACAAG
TCCTTTTCTCAACCCGATTTGCTACACCAAGATCTAAAAA
ATGGTCTGAAAAGCGTGGTAACGAATCACGTGGGAAGCCA
TTTTTCCAAGAGCTGGATATCAGATCTGGCGCTGGTTTGG
CTCCTTTAGGGTTTTCTCATGGATTGAAGAACACTACAGC
AATTGTTGCTCCAGGGTTTTCGCTGCCATACTTCATTAAC
TCTTTGAAAACCGTCTCTCATGATGGTAAGTTTCTTTTGA
ATGTTGGTGCTTTAAACTACGACAATGCTACCGGCTCTGT
CACCAACGATTATGTAACCGCATTGGATGCTGCTTCCAAG
CTGAAGTATGGTGTCGTGACTCCGATTTCCGCTAACGAGG
TACAAAGTGTCGCCTTACTGGCATTGGCGATTGCCACTTT
CAGTAATAACTCCGGAGCTATCAATTTATTTGACGGATTA
AACTACTCGAAAACCGTCTTGCCGTTGGTCGAATCTGTTC
CTGAGGCATCTATTTTGGCAAAACTATCCAAAGTTATTGC
ACCAGATGCTGCCTTTGATGATGTCTTGGATAAGTTTAAT
GAATTGACTGGATTGAGACTACATAATTTCCAATACTTTG
GTGCTCAGGATGCTGAAACTGTGTTTATCACTTATGGGTC
TTTAGAATCCGAATTGTTCAACTCTGCGATTAGTGGTAAT
AATTCCAAAATCGGGTTAATCAACGTCAGAGTGCCATTAC
CTTTTAACGTTGCTAAGTTTGTCACTCACGTTCCATCCAC
TACCAAACAAATTGTTGTTATAGGCCAAACTTTGGATGGT
TCTTCGCCTTCTTTCTTGAGATCTCAAGTTTCAGCCGCCT
TATTTTACCACGGCCGCACCTCAATTAGCGTTTCTGAGTA
CATCTATCAACCAGATTTCATTTGGTCCCCAAAGCTGTCA
AATCAATTGTATCGTCATTCATCCCTGAATTCACTTACAA
TGCCGATTCATCTTTCGGCGAAGGATTCATTTATTGGGCC
TCTGATAAGAGTATCAATATTGATGTTGCCTCCAAACTTG
TGAAAGCTCTGTCTTTGGAAGATGGGAAATTTGTGTCTTT
GAGAACGAAATTTGATAACTTGGCTAATGCTGGTACCTTC
CAAGCTCAATTTGTGACCTCGAAAGAACAGATACCTGTTT
CAAACATCGATTCTACGAAATTATCAGTCGTTGAAGATGT
CAGTTTATTGAAGCATTTAGACGTAGCTGCTACCGTCGCA
GAACAAGGTTCAATTGCGTTGGTTTCCCAAAAGGCAGTTA
AAGATTTGGATTTAAATTCTGTAGAAAGTTACGTCAAGAA
TTTGGGAATTCCTGAATCATTCCTAATATCTATTGCGAAG
AAAAACATCAAATTGTTTATCATCGATGGTGAGACCACTA
ACGACGAGTCCAAATTGTCCTTGTTTATCCAAGCCGTTTT
CTGGAAATTGGCCTTCGGTCTAGATGTCGCAGAATGTACC
AACCGTATCTGGAAAAGCATTGATTCAGGTGCAGACATTT
CAGCAGCCTCGATTTCTGAATTTCTCACTGGTGCATTCAA
AAACTTCCTCAGTGAGGTTCCGCTAGCGCTGTACACTAAA
TTTTCTGAAATAAACATTGAAAAGAAAGAGGATGAGGAAG
AGCCTGCAGCTTTACCAATTTTCGTTAATGAAACATCTTT
CCTCCCAAATAACAGTACCATTGAAGAAATACCATTACCT
GAGACCTCTGAGATCTCTGATATTGCCAAGAAGTTGTCCT
TCAAAGAGGCATATGAAGTTGAGAATAAACTAAGACCCGA
TTTACCCGTCAAGAACTTCGTCGTGAAAGTTAAAGAAAAT
AGACGTGTTACGCCTGCTGATTATGATAGATATATTTTCC
ATATTGAATTCGATATTTCTGGTACTGGAATGACTTATGA
CATCGGTGAAGCCCTCGGTATTCATGCCAGAAACAATGAA
TCTTTGGTCAAAGAATTCTTAACCTTCTATGGTCTAAATG
AATCCGATGTTGTCTTAGTCCCCAACAAGGACAACCACCA
TTTGTTAGAAACAAGAACCGTCTTACAAGCATTTGTGGAA
AATTTGGATATTTTCGGTAAACCACCAAAAGATTTTACGA
ATCATTGATTCCATATGCCTCTAACGAAGAGGAGAAGAAA
AAATTAGAGGATTTGGTTACTCCTGCCGGTGCAGTAGATT
TGAAGAGATTTCAAGATGTGGAGTATTATACATATGCTGA
CATTTTTGAATTGTTCCCATCTGTTCGCCCATCTCTTGAG
GAACTTGTTACTATCATTGAACCATTGAAGAGAAGAGAAT
ACTCAATTGCCTCCTCTCAGAAAGTTCATCCAAATGAAGT
TCATTTATTGATCGTTGTTGTTGATTGGGTGGATAATAAA
GGAAGAAAAAGGTACGGTCAAGCTTCTAAGTATATCTCAG
ACCTTGCTGTCGGTTCAGAATTGGTCGTTAGCGTTAAACC
ATCTGTTATGAAATTACCACCATCTCCAAAGCAACCAGTT
ATTATGAGTGGTTTAGGTACTGGTTTGGCACCATTCAAGG
CCATTGTTGAAGAGAAATTATGGCAAAAGCAGCAAGGTTA
TGAGATTGGTGAAGTCTTCCTATATCTAGGTTCAAGACAC
AAAAGAGAAGAATATTTATATGGTGAGTTATGGGAGGCTT
ACAAAGATGCAGGTATTATCACACACATCGGCGCTGCTTT
CTCAAGAGACCAACCTCAAAAATTTACATTCAAGATCGTA
TCAAAGAGAATTTGGATGAATTAAAAACTGCAATGATTGA
TAATAAAGGTTCATTTTACTTGTGTGGCCCTACTTGGCCA
GTTCCAGATATTACTCAAGCTTTGCAAGACATTCTGGCTA
AAGACGCCGAGGAAAGAGGCATCAAAGTCGACTTGGATGC
CGCAATTGAAGAATTAAAGGAAGCATCAAGATACATTTTA
GAAGTCTACTAAATTAATATAGTAATAAAAACTAAATATC
TATTTATTGAACCTGTCTTGAACATTTCTATTTTTTTTTT
TACTTTTAGTTTTCTTCTATGCGCAAGCTTTTCTATTGGC
TGCCAAATAGAAAATTATTGAAATATGATTACATTACAAT
ATTTATTTGTCTTATGAAAACTAACCATCACATTATACTA
ACTACGGAGGTACCATCTTGAAATCTCGTCCTGAAGACCC
TATTAGCATTGGCAAACATACCTTCTTTAAGCGAGACTAC
AATGAACTGAGATCCTTTAAACCTTGTTTTAATCAAATGA
CCTATATTTTGCGTATGACTTAAATCAAGAGCAGCATCAA
CTTCATCCAAAATATACATAGGCGCTGGTCGAAATTGCAA
CAATGCCATAATCAATGACAAAGCAATCAACGACCTTTGC
CCACCGGACAATTCAATCAAACTTTCCTTCCATATATTAC
CAAGCTTTACTTTAACCTCTAAACCCTGCGTTACGTCCTT
ACCTTCGCATGGAACCAATTTTGCAAATGAATTTGGTAAA
AGGTCTGCAAAAATATTACCAAAATCAAGTGTCACTTTCT
CCCATGTTTTGACTAAAGTTTCTCTTTTATATTCGTTCAA
CTTCGATATAGTCTCTTGGATTTTCATCTTATCTTTTTCA
ATCGTTTTAATCATTGTTTTTAATGCTGCCTCCTTTTTCT
CAACATTTTCTATCATATTCATAATATTTGGATTAACTTT
TTTTCTGAGCTCTTGAAACTTCTCGTTCAATTGTTTACTC
CTTTCTCTGTAAGTATCCAAATCGATACCCTCATTTTGTT
TGACGATATTTCTCACCAGATCAAAATCCTCAAGAAATTC
GTGTTTCTGTCGCAGATCTTCAATTATCTTTTCCATGTTG
TTCGTATTAGACTTATATTTGTTCAAGTCATGGACCAATT
TTTGTAGTTCTAATTCACTGCTTTTTTCTCGTCCTGTTTT
TTCTTTATCAATGTTTCTAATTCATTTAGTTCATCATCAA
TGTCCATCAACCTTTTCTTTTCTTCGTTCAGTTCTGTCTG
GACTGTTACAAGGTCGTCTTCAACACCTCGTATCTTTCCC
TCCAAATCAGAATTTTCCAATTTCAAACTTTCAATAGATT
TCAAATGGTTATGCAATAGCGTCTTATTAGAATCTAGTTC
TGAGCTCAATTGCTCTGTTTCTAATTCCAAGTTTTGGAAA
CAAGTCATATTTACGTTCTGACTCCGATTCCTGCTCCTCC
AGCTCTTTCGCCAATAGTTTCAATTCCTTCTTTAATTCAT
TTAACTTGGATCCTTTATCGCTATCGTACTCCTTCATGTC
TTTTTCAATGGTCGAAACTTCTTCTTGACATTTCTTTAAG
CTCATTTGCTTGGTTTTGATTTCATTCTCACACTCTCCAA
TGTCCCTCAAAATTTCTTCATTCCTAGCAATTATTTGGGA
AGATGGATTCGCGTCGAGATTACGCTTAGCCAAATCCAAT
TTATGCAACGAGAGATTTAAATCACTTTGAATGGTCTTTG
TTTTTGCGATGTAGCATATTGCGTCTGTAGCTCTTCCGTT
ACATGGTTGAGATCAGCCTGAATGGTCTCAATTTGTTTTT
GAATTTGATTGTATTTTTGAATATCAACTAATAACGATTC
AGAGGTATTTCTACTACCACCAGACAATGTACCCTCTGGG
TCGTATACATCACCTTGAAGGGTGATACTTCTAGCGCGGA
TCTTTGGATGGAAGGTAATTTTCTTTGCTGTTTCCGGATC
TTCACAGATTAAACTATTTCCAAAAATAAATTCCATCGCT
TTAGTGATAGATTCATCAAACCTTATTAAATTTATTGCCA
ATTCAACTTTCCCAGGAGCAATTTTCTTGGCTAAATCAAG
CACTTGAGAACTTATTGGCCTCGTATATATCTTATCAAGA
GGTATGATGGTAACACGCTTGCGTAATCTTCCTCTTTCTA
ATAGCTGAGTGGCCGTCTGAGAATCTTGAACAACAACATT
GAATAGCCTACCTCCGGCACAAGTTTGCAAAGCAGTAGCA
TAGCGAATATTATCATTATCTATCTGGAAAAGTTGACCCA
CCACCCCATGGACAAAGCTGGCTTCAAAATTAGGATAAGG
TTTCGTATAGTTAAATTCCAGATTTGTTACGCGTCTTTTT
AAATATTCAGAGTTCTTACATGTTTGATAATAATGGCTCT
TCAATTTATCCTCTCTTTGCTTCAGGTCTTTAATTCGTGA
TGGATCAAACCCATATTCGACTAGTCGGGCTCGTAGTTTA
TCGCACGTTTCTTGGCATTGTTTAACATGCTTCACATTTA
ACTCGTTATCTTTCGTGGCCTCCTTTAATTTAGGTTCAAT
TGTCAATAGCTCTTTCTTCAACAACTCCATTTTCATGCTT
GATTTTTTTTATCGCCAAGGAGACTTCATTCAGCTCAGTC
TTTGCCTTGGCCAACTGTGCGTTATAACCACCGTCTGCGG
CACCGGTCGAGGAAATACCTGTGGTTAAAGTGGAAACTAA
TTCTTCTTTTCGTTTATAAAGATCCCTTTGTTTACTGAGT
TGTTCCTGCACCATTTTATAATCCTTTTCAGTGTTAGCGT
ATGCCGATTTTTTTTCGATTAGCTTTGCAGAGGAACTTGC
AATTTCTGACTCCAGAGCCTTTGATTTTTCAGTAGTATCA
TTCAAATTTTCTACTTTTATCGACAGTGAAGTTTTCAAAC
GAGAAATTTCATTTAAAAGACCGTTCTCCTTATTTTCCAA
CTTGGAGATTGTGCCTTCTTTGTGTAGTTCTTTTTCTTTC
TGAAGTTTGATTTCCTCGACATCCTCATTCAAACTGTCTA
TTTCTTCGGAAGTTTTCTTAACAAATTCATTTAACATTTT
CATACGAGTCTCACCGTTCTCCAGAGTTTCTCTTATTGAT
GTATGTTTATGTTTAATGTTATAGTATTCATAGGATACAA
CAATTCGTTCAGTTTTTCCAAATCAGTCTGAGTAGACTGA
AATTCTAGGAACATTCTCTTTTCGTTTCGAAGTTTTTCCA
GTTTAGGTTCGATCTCTTCAGTTAACAGAGTCCTGTTCTC
CTGTAATTTAGTTTCTTTCTTAGACATTGTTCTTTCTGCC
TTTTCCTACGATCCTCGAACATTTTTGTCCCTGCTGCCTC
TTCAATCAGTGATAAGATCTCTGAGGGTTTCATATTCAAA
ACCTTGGTAATTTTACCTTGCATGATTAAAAAATTAGGAT
TATTGATATTTAACTGCACGGATTGAAATAGTTGCAAAAC
CGACTGTTGAGGTGCCCTATGCCCATTTATCAGATATTTA
GAAGTTCCACCAAGCACGACTTGCCTTGTAACAGAGATTT
GAGGAGAGTTAGTGAACCCAATGGGAGAATTTGATTTATC
GGTATTATCAAAACAATGGTTACGCTTGCCTTGGTAACAC
CTGCTTGACCACGCTTATAGATCAAATCTTGCAGGCTAGA
TGCTCGCACAGTGCTCATTGATGCTATACCGAGCACGAAG
CAAATGGCGTCCAAAATGTTCGACTTACCGGACCCATTTA
GACCTGTAATAGCATTGAATTGAGGGTCCCAATCAGTAAT
GACTGTTCTTGTAGCGTATGATTTGAAACCATCAATAATC
AATTCCTCTACCTTCATGCGGTAACGATACTAAAATTGAC
TTGTATTTACGTGGTCTGCCTCGAGATTTCTTGACTGCAC
CGTGTGTTTACTGTTGTTGATCTTAAAATTAGAAATGCCC
ATCATCAGAGCCACGCAACACGGTAATCACTATAAACGCG
TAAGGCAGAAAGCCATTTTATTCAAGAAGTCAACCCCCTC
CATGAAGCAATGCTTCACAGGGGAGAAGGGGGAGCTTATG
AGAGTATATTAAAGTTTACTTTGAAGAAATATTCTATTAC
TACAGAACAAAATCTAATTTAGAAATTTTTCTTTAAAAAT
AAGTGTTATGTTATATTGTATTGTTTGCTTTGAGGAATTT
TTGAGTTATCTTTTTTTTTTAGATCTTGCTTAAAGAATGA
CTATTTTACATAATCTAATCTTGGGTCTTTTGAGAACCAC
GTAACAAACCAGTTCTTCTGGCGGCAATCAAACCGGCCTT
TTGACCAGAAACAGCACCTCTAGAGATGGTAGAAGCCTTA
CCAATATGTTGATGGTTACCACCACCGTGAGGGTGATCAA
CTGGATTCATGGCAACACCACGGGTCTTTGGCCAAGAGTT
TCTCTTCAATCTGTACTTGTGGAAAGCACGACCAGCCTTC
AACAATGGTTTGTCAACTCTACCACCACCGGCAATGACAC
CGATGACACCTCTGGCATCAGAAGAGATAACCTTCTTGGC
ACCGGATGGTAATCTGACTCTAGTCTTGTTTTCGTCTGGG
TTGTGACCGATGATAATAACGTAGTTACCGGAAGCTCTGG
CTAGGGCACCTCTGTCACCTGGCTTTTCTTCAACGTTGGA
GACAATGGTACCTTCTGGGACAGAACCCAATGGCAAGACG
TTACCGACGTTCAAAGAAGCCTTCTTACCGGCGTAAATGA
ATTGACCAGTGTGGACACCTTCGTTAGCAATAAAGATTTC
TTCACGCAATCTGTACTTGTATGGGTCACGGAAGACAACC
TTGGCCAATGGGGCACCTCTACCGGAGTCGTGGACAATTT
GCTTAACGATACCACGAATGTAACCGTGACGTTCAGCATA
ATCCAAAGTTCTCAACTTGGCAGCACCTTGTCTCAATCTG
GTGTGGGAGGTAAAGATAGAACCAGCACCCTTTCTTTGGT
TACGAATAACTCTACCTGAATAAAAAATAATGAGAAAAAA
CACAGTTCTGTTAGTATACACGATACATTTTCAACAAAAG
GAATAAAAGACTGTAAAGGGTGTGATGACATTGCGCCATT
ACGACAATCACATGGTTGTTAAATCACGGTGCTGACATAC
CCATTGCTTATTGATCTAATGGTTTCTTAGTTTGCTCAGA
AATGGTTATTAGTCGCTAAAAAATGACCCAATAATAAAAA
AAAACGAGGTAATGATATTGAAGGAGGGGAGGGGCAGGGT
TCAATCGATTATGCCTATGCGATAGTGCATTGCGTAGTAA
TCCATAGGTTCACATCCATGTGCACTGGTGCTGCGTTTGG
CAATTCCCATACTATTCCAGATTGATCTGATCGTGCAGAG
CAATGCCAAACCATCGACCGTAGGCCCAACGGTGAAACAA
TACGCGGAGAACGCTTAGCCGCTAGGCAGAACGCCTAGTT
TACACAGTGGGAGAATGAGGATAGGCCTCTGCCTACGGTA
CCTTCGAATACAGGGAAAGTGGGAAGAGTGAGCTGCCGAA
GTGAAAGAGGCTTACGCATTTTTTCTTTGGGAAGCGGACG
CAGGACTAAGCTCATCATTTTCGAAAAAAAAAGAAAGTTG
GAGCCGGAAAGGAATTGGGTGTTAAAAATGTACGGGTGAA
AAAAGTCTTATTTTGTCTTAAAAGGGGTTCCCCCAGCCGC
AAAAGAAAAGAAAAGAAAAATAATAGATCAATTTTAGTTT
ACTTAGCAATAAACGAATATATGTATTTTATGTTAAGTTC
TCACTGTTTATACCCCCTTTTCAATTTTATAAAGATCTAA
GTAGCAGCCACGGTTGGACGATCGGAAGACGAAGCAGGCG
GAGGTGGGACATCATTGGTTTCCGCATTGTCTTGCCCTTC
CTGCACTTGCTCCGCTGGCTCTACTGGCGCTGGCGCTGGC
GCTGGCTCTGCCAATGCTGCTGGAGGTGGGTCGCGCGCAT
TGGTTAAGTTGTCCTTGACCAATTGTTTAATTTCTTGAAT
CTTAGAGACGTAAGCGGGCTTCACTATTATCGATTTGCCC
CTCAAAGTAGCTGTCTTGGCCACACTGTCACAAATGTCCC
CAATTGGGGTTTCAGATTGCAAAGTGACCAAAGCGGCAGT
AATTTGGTGTGGAGCAAAGGAATACACTTTCTCCTGTACA
CCTTGGACCTGTAAATCCAGATTTCTTGAGGCGAGTAGAG
CTGGAACAACTCACGGATCTCACTGTCGGTTATATCGTCT
GGCAGGTCGTGACAGTAAACCGTATCCGCGGCAGTCTCTG
GTGTCTTCTTAACCTTATTTTTTCTTTGGGCTTCTTTACA
TCCGTGTCTGGAGTAGAGTCTGCCTCGTAAGGAACGTGTA
ACTTTAGAAATAGTTTCTGATTTTGGAAAACGGTTCCGTT
CAAGTCTTGAATGGCCTTCAAAGCCAGAGTATTGTTTGCG
AACTGGGCAAATGCTATGCCTAGTGGTTTGCGAGGGTTGC
TATTGTGCCTTTTGCTGAATCTGCGGACGGTCTGCGTTGG
AATCAACACTGAACTGGCGCCATAGTTGTTTAGGAAGGCA
TGTAGGTCTCGCTCACTCGCCGTGAATGGCAGGTTCGAAA
TGTAAACTGTGGTAATGGTAGTGGTAGTGTCACTGGTAGT
GTCATTGTTAACTTGTTCTGTCATTGCGGGCTTGTTTGTA
TGCTTATGTGAGGCCTTATACTTCTCTATGTGTTGCTACT
CAGTAGAAGGTCAACACCATTGTTTTATACATCATTTATC
TTTTGTTATTAATTTGTGACGCTTCCATTTTGTGGCACAT
AAGGAGGAAAAAGAAAATTAAAAGAAAAAAAAAAAGAAAT
AAAAAAAAGAAAAACGGTACTGGATATTGAGATAAATTTT
CCTTCAATTAAGATAATAAAACATGTTATATAAAATCAGA
CAAAATAATATGTAAATTTTTAACGTATTATAATCTTAAA
AGTTTATTTCTTGGCAGCAGCCAAAGCCTTAGCAGTGCCG
TGTAGGGCATGCTTGTGGTTTCTTCTAAACTTTGGATCAA
CACCTTTCAAAGAAGGGTACTTGTAGGTCTTTGGCTTCTT
GATACCGTTTCTGTGAGCCTTTCTGGTTTGGTTGTGAGCG
GTATGGTTCTTAGACTTAGCCATTTTCTGGAGAAGACGAT
GAATGTACGCAGAAATTGCGAATGGTCATTAAAGGTTAGT
AAAAATGATTCATAACGGTGGAGGGAGTAGCGTGGCAGCT
AACTGCCAATCTGAAGTGGTGCTAGCGGGGCAACTTCGAA
CAAGGGTATGCTAAAGGTAATTGAACGTTCGAGAAAGAGC
GTTCGCTATAAGTTCAAACACTGGTAACTTTCCATTATTT
TCCCTTCTCTCTTTTTTCTTTATATCCTCCACTATATGCC
ACTCAGCGCACCTCAGATTTGGCTACCTGCATTTCCAATG
GGCGAAATGGGGACTTCATGATAATATAACGTACTTTCTA
ACTGTATTGTTGTTCCGGGGTTCTTGAATATTGAATGAAA
AATGTTATAAAATAATGGGTTGAATCTTGAAATATGCAGT
ATTGAAATATTCTGAAATTGTATGTATCCAGAGATTATGG
CAAAGCCTAAAGGGAAAATGGTAGACTTCCTACATTGAGA
ATATCGCTGGTTTTCCCGAGCGCGGCTAGCGACCATTTTT
CTTTGTCCTTACAGAACTAAAAAAAAAAACCAAAAAAAAG
TCGAAAACAAGAATACATGCGCTGTATGGGTCTAAGAGTA
TGTACGGATGTAAAAGAAAACAGTACTAGACAGAGCGCAT
AAAAAAAGCCTAATCCCTTTTCCGTCTGTATACTTGTGCT
CCCTTATAAAAAAAAATTAAAAATTAAAAAATAAAAATAA
GAATAGTGTATAAAATTATTTTTGCTTTGATTTTAGTTTA
TTTATTTACTTTCTAAATACAGTAGGTTAAATAAGGATCG
GTTTCTTGAAGAAATTGTAACAAGACTCAGAATAAATATG
AATATAGGGAATATGACGGATAAACAGACTACTTTAATTT
GTCAAATAATCTAGGTGCCGTGGCAGTGTCCAAATAGTGC
TGTAGATGGAAAAACTCCTCCACACAGTCCTCCTTGTGTT
CAAGATCCGCGTAGCCGGGTTGTTGTTGCTGTATCTTGAC
TCTCTCAGCACACTCCTCGTAGTGGTGCACAAGGGCCTTA
CCCTCCTCCGTGTTCTTGAAATGTTCTCTCAAATCTTCCA
ACTGATCAGTGACTTCTTCCTCTTCTTCCTCATCTTCGTC
GTCATCATCATCATCATCTTCGTCTTCGTCTTCATCCTCA
TCTTCATCCCCATTTTCTTCTTCTTTTCTTCTCCTTCTGC
TGCCTTTTCTTCATGCTGCTCGTTATCGTCATCTTCGGCC
GCGGCCACAACAGGCACAACGGTTATCTTTAGTTGTTCCC
AGTACTCACCAACTAGTTCCAACATGCCCATTTTCTATTT
CTTTTCTTTATCCGTGTGTGTAGGTGTAAGTGTATATGTG
TGCTTCTGTTAATGTGAGTGCGTGTATACAATATGTGCAA
ATAAGCGCCAACCAATACTGCCCTTAAGACTGAGTAGGTC
CTAATCTCGAAAACCCGGTGTGGGCCACTTTCCAGCAAAG
CGCCTCTTATAACAAGCACCGCGCAGGGGGAGGCGCGCCC
CAGTCCGATATGCCCGGAACGTGCTTCCCATTGGTGCACG
GTCACGTGCTCACGTTCTGCTGTAGGTGACGGATGTACCG
GCAGGCCGCCTCCACGGTGGTCGCTTTGGACGGCGCGGCC
GACACATTTTGCTGTTTCCACTCCGCGGGGATTAAAGACG
CCAGTTCGTGCAGCGCGACCGCTAATCGATTACGCCGTGC
TTGCTCTGCATGCTTGTGTGATTCGCGCTTGTCATCGTCC
ACGAGCGCGCCCGATGACCGTCGCTTACTCAGCGACCGCG
AATGGCTCGATCCGTGCGGCGCGATTACAGGAGACTCACT
TGCTACGACCACGCCTTCTGCGCTGCTGCTGGTCTTGGCC
GTGACCGGTGATACGCGTCTTGTGCTGTTCGACGGCAGAA
TAACTTTCGGATATTGCTTTGGTTTCGGTTTCGGTTTCGG
AGTTGGGATAACGCTGTCGGGCAATTCGAACAGCGAAGTG
GCCGAATCCGGCCCGGGTTTACCTCTGCGCTTGTTCAAAT
ACGGACTACTATTACTCTTGTTTTTAGTGACTTTGTTAGC
GGATGTGGTGGAAGTAGCAGTAGCGACCAAGTTCGGCGAA
ATGGTTACGGGAACCGCACTTTGCGTGTGTATTAGCGGCG
AATATAATAGCCGCGGCTTGATTGTAGCAGTTGTAGCTGG
GGAGTGGTGCGCATGCGAGGGCATCATCCAGTCCATATCC
ATACCTTCCACCAGCTCAAAGGCGCGGTCTAGGTCGTCCA
ACGCGAGACTGTCTTGTTCATTTTCATTCTCGTTCCCATT
CTCACTGCTGTTGTGGTTCTCTTGACTGTTCAGCTCGTCG
TTTTGCTCGTTGAAGTCCTCGCGCCCATCATGCCGTTTCG
TGTTTACGGTGATAAAGTCTCCGACTTTATCAAGAATGCT
GCTCTTGGGCTCTAGATCGTCCACAAAACCGTGTATTCCC
TCAGAAGTTGTACGGCCCATGACTTTCTGCTACTCTTGTT
CTGTCTCCTTTGCTCATCTCTTCTCTTCTGGTCCTTCCGA
AGCATGACTTCTTCCCTGGTTATATACATTTTTCTATGGT
CAAGACTCATTTGCCAAATATTTCCGTGCGAGCGGCCGGG
TCAGCCTTTCGCCTACCACATATTAGGCGAGGCAAAAAAA
AAAAAAAATAGAAAACGAGAAAATCGCACTTGCAGCATAG
GAAATACTTGCACACAGACATACACATACACACCGTACGC
AAAGAAGGCAAGGCAGCAAGAAAAACTGTGGGAACGTAGA
AATGAACGTACCTACGGCGCCAACTCCCAACAAACATTTG
AACATACCTGATTTGAGGTTCGAGAAAGTGTTCAAGAAAG
CTTTACACAGGGAATTGGCACCCTCATCGTCTCTCTCACG
GAAGGCGGGTGTGATTACGAAAGTTGTGGTTCGCGATGTC
CTGCTCATGCCCTTATTGCAGAGCTTTGTTTTGTCACTCG
CGCTCATGGGTGTGAAGGAATGGTTGTCTTACATACGCTT
GAAAGGACGAACCCTAGGTGACCGCATTAGACAGAGACTT
TTCCGATCTAAATAATGCATATAACCGTATCTTTTTTATA
TGAACCTAGTTTTGCTGTATAAGAGCCGAGAAAAAATATA
GGAAAATATAGGAAAATATGCAAAATAGAAACACGAATTT
TTTTTTTGTTAGAGAAAAAAAGAGATAAGCCCTGTAGGGG
GCTCGAACCCCTAACCTTATGATTAAGAGTCATACGCGCT
ACCGATTGCGCCAACAAGGCATTTTAATCTCTGGCTACTC
GGCACTAAAAGATGCACCACATCCGATGTTTAGGCCGCAC
CATAATTTTTTCTTTTTCCTGTCTCTTTGTCCTTTCACAT
TGCACAAAAGTAGAGGAATAATGGATGGATCTAGGATGTA
CGTATATATGATATTAGCGGTCTGAAGAGAAAAAAAAAAC
AGCAACAATAACATCGCACTTGATGATCAGAAGGGCCCCT
ACCACCTTGCAGCTCAGTCACGACGACGTAACCTCTCTGA
TCGATGACCTGAACGAGCAGAAACTCAAGCAGCAGCTGAA
TATCGAGAAGACAAAATACTTCCAAGGAAAAATGGCGGAT
CGCTGCACTCCAATACAGACTTTCAGGACACATCGCAGAA
TATCGAAGACAACAATAACGATAACGATAACGATATCGAT
GAAGATGACGACATGTCATCTTACAACGACAAAGCAGCCT
CGGTAGCGCACACCAGAGTCCTCAATTCCTTGCATCTGTC
CACCGACAGCAATACCGCCCACGAGACGTCCAATGCAAAC
GACAACCACAACCCCTTCTACATCCGCGAGGAATAATAGC
ATATCCGCATACGCACACGCACACGCACACGCGCACGCAT
CCACATTCACTTTCACTTATAAAATTTCTTCTCTCTAGTT
TTATATACGTTGTATTAGAAATATAAAATATGACAATAGT
ACACTTTGTAGGCTCTCTTTTTTTTTTTTTTTTTTTTCTT
ATATATTTTTTTACAATGACCACGGTTTGTACACCTGGGG
CTGCAATTTTGCAATGGAGTCGCCTTCGCCTACTTCCTCG
CCTTCCTTGCCTACACGTTTCACGCCATGTCCTGTGGCCG
TATTGCCGTCTTCGTCATCGCCCTCCTGGTCCTTCTCCAC
TAGTTGTATGCCCGAGTCTACTTGCTCCGAGATCAGTACC
AGTTTCTTCGACACATTCAACTCCTCCAGCGACTTGTTCA
GGTCAAGAATCTGTTTACTCAGTGATAATCGGTCGTTCAG
CATCTTTTCAGATTCCTTCACATATTTCAGTTTTTCCATC
TCCAGTTGCGTTTCTAGATCGCACAGCTTTGTAAACTTGC
TCTCTAATTTCTCCATGGTCAGCTTGACTAACTCTTGGAT
TATCGCTTGGCTTTCTTCAATGTACTTTTCGGAGATCTCT
CTCGACTTATCAGAGACCTTACCCAATTTGTCGTCGCCTT
GCAGTAGCGTCTGGACAGCATCATTCACGCATTCCATCAA
CTTCGAACCGGACACACTACCATCGCGGCTGTCGCCACCC
TTACCATTCAGCGTTGAACCAACAACTTCTCGGATGTAGT
TGTCCTCGATCGGTAAGCTTAGGAATTTTTCAATGCAGTC
TTCTACACGCTTGTGCCCACCCACGTGGTCAGCAATCTTC
TCCCACTGGTCTTCATACATTTCAATACCCTCCAGCAATA
GTAGCATCTCCTGGTCTGACCAGTTTTTTTTAACCGAGTT
TCCGTTGTTTTCTAATCTGATGAAATCTGAAGATTGAAAG
TTGGCACCGAAATGACCCTCTTGGAAACAACGGGAGCACA
GGTTGGTGTCCCGTGCACGCAAATTGTGGTAGCGCACATT
GATTGACTCGTTACCGCATGTATGGCAAATGTAAACTTTG
TGAATCTGCCTGGAGTTTCTACTTTCGTCTTGTAATGCAT
TGAAGTCTTGTGCAGAATCGTAAACGTTCTTCTTGATTGT
GAGATTAACGGGAAATTCCTTCTTGACTTGTGGTTCCGCT
CCATCTCCTCCTTCCACTTCTTGCTTGATCACATTCTCTG
GTAAAATGGCTTTAACCCCTGCGGAGTGTCCAGAACCACT
TGGAAGTGGCCCGTAAAACTTGGCCCAATAAGACTGGGCT
TGGTCCTGGGGTCAATCTGATAATTGATTAAGCCCCATTT
TTCCAAGAACGCGTGAATCTTCACTATCGAGGCAACATCC
ATGGCAACATTTCTTCTCACAGCGGTAATGGTCAAATATT
CGTACGGCGAAAGACGGTACGTGTTGATGATAAAATTTCT
TGTGTCCTTATATGCCTTTGGTGTCTTGAACCTTGATGAA
TCGTTGAAAAAGTCGGGATTGGATCTTTTTCGATCTCGTG
GATCTTCGAAATATCAAACCAAGAGGCAAACGACGGAATA
ATCACCGGGTGAGTTTGCTTTGCCAGGAACCTAAGGGCCT
TCTCCTCCAGTTTCTGTGCTTCTTGCTCGTAATTGATTTT
CTTATGAGCTACTTCTGCTCCCAATGTGGCAGATTCCTCC
TTCGCCTGTTCCTGTGCTAAGTGAGGGAAAGATGGCGTGT
TGGTGCTTGTGGTGGGTGGCTCCTCGGTCGCTTCGTGCGA
GTCTACCATAGGGACATCCTTATCCTTTTCAGTGTCGCTC
ATTATCCTGGCCTTCTATCTACTCTTTGCTTCTCTGCTCT
ACCCTTCTCTCTATAAACCTCACGAACTAATTCAATGTTG
ATGAAACTTATTTTTTCCAACTTTTTTACATCAAGCGGGT
GACAAAGAGAACGCCGTAATTAAATTATCATAGAAAAGAG
TAACGGATTAAGGAAGTATCAAATTTGGCGATGAGATGAG
CAGATGCTCAAACGCGGCGCTGATGACTGTTGTTGAGGAT
GCTGTTGGGGCCAGGGTGGCTGCAAGGACGAGAAACATGA
GCAATGGCGTCAATTACCGGGAGAAGGAAGTCAATGACCT
AACGGCTGACATTTCAGATTCAGATTCAGATTTGGATTCA
GAGGACAATAAACATGGCAAAGGCGACAATGACACTGCCC
CCATATGGTTACAAGATGATGTGCATTCAGACGAAGATAT
TCAGCTGGACTCAGAGGACGATTCCGATACAGAAGCTGTT
CAAGCCCAAGTGGTGGATAAATTGGCAAAAGACACGAAAT
CAGAGCAAAAATCCTTGGATGATGAGCTCTCCGAGATGGA
TACCAAGACGGTTTCTTTAAAACTTAAGAAACTAAACGAG
TTTGTGAGGCAGAGTCAGGTATATTCCAGTATAATCGCCG
ATACTTTACTACATCGATCTAATGAAGTGGCTAACGCTAA
TACAAAAGATAACAGCAACTCTGATGATGAAGAACATTCT
TCAAAAAAACGTAAAACAAAAAAAAAATCAATAACAGATT
TCTTCAAAAAACAGAAAAAGAACGAAGATACAACCACCCA
AAACGGCGCACCAGACGATGCAGCAATAAAGCAACCTCGC
CTATTGAAAAACTGTATTTTAAAACCTTACCAACTAGAAG
GTCTTAACTGGCTGATCACTCTTTATGAAAATGGCCTGAA
CGGAATTCTTGCCGATGAAATGGGTCTTGGTAAGACTGTT
CAAAGTATTGCTCTTTTGGCGTTCATATATGAAATGGACA
CAAAGGGTCCTTTTCTAGTGACTGCACCATTAAGCACCCT
AGATAATTGGATGAACGAATTTGCAAAATTCGCTCCTGAT
CTACCAGTTCTAAAATATTATGGGACCAATGGTTATAAGG
AACGTTCTGCCAAGTTGAAAAATTTCTTTAAACAACACGG
CGGCACGGGGATCGTCATCACATCATATGAAATTATTTTA
AGAGATACCGACTTAATCATGAGTCAAAATTGGAAATTTT
TAATTGTTGATGAAGGCCACCGTCTGAAAAATATAAACTG
TAGATTGATTAAAGAGTTAAAAAAAATCAATACTTCCAAT
AGACTGCTACTAACAGGGACGCCTTTACAAAATAACCTAG
CTGAATTATGGTCACTTTTGAATTTCATAATGCCCGATAT
CTTTGCCGATTTCGAGATATTCAATAAATGGTTTGACTTC
GACAGCTTAAATTTAGGCTCCGGTTCCAACTCTGAAGCAT
TGAATAAGTTAATCAACGATGAACTACAGAAAAATTTGAT
TTCCAATTTACACACAATTCTGAAACCATTCCTTTTGAGA
AGATTGAAAAAGTTGTTTTGGCTAATATTCTGCCGCCAAA
GAGAGAATATATCATAAATTGTCCGATGACGTCTGCACAG
GAAAAATTCTATAAGGCTGGATTGAATGGAAAGTTGAAAA
AACCATGTTCAAAGAATTAATCAAGGATTTTTTCACATTG
AACGATGAATACATCGGCCACGTTTCTAATCGGTCCATAC
GAGATTTCATCAATTATAAACTATCTGGTAATGAAACTTC
AAATACAGACAATAAAATCAATCCAACCTTGTTGCAAATG
GACAAACTATATAAGAAGAACCTGCAAATGGAAATTTCAA
ATAAGAAATTGCAAAATATGATGATGCAATTGAGACAAAT
CATTGACTCAACTTTTTTGTTTTATTTCCCATATTTACAC
CCAGAAGACTTGACTTTGGAAACTCTTTTAAAGACGTCTG
GGAAATTACAAATCTTACAAAAATTAATCCCCCATTAATA
TCTGAGGGGCACAAAGTGCTTATTTATTCTCAGTTTGTTA
ACATGCTCGATTTGATCGAAGATTGGTGTGATTTAAATTC
GTTCGCGACATTTCGAATTGATGGTTCAGTAAACAATGAA
ACAAGAAAGGATCAACTCGAGAAGTTTAATAGCTCGAAAG
ATAAGCATAACATTTTCCTATTGTCCACAAGGGCGGCAGG
ACTGGGTATTAATCTAGTCGGGGCAGATACAGTTGTCTTG
TTTGATAGTGATTGGAATCCACAGGTGGATTTACAAGCCA
TGGACAGGTGTCACCGTATTGGCCAAGAATCACCGGTTAT
AGTATATAGGTTGTGTTGTGATAACACCATTGAACATGTT
ATATTGACCAGAGCGGCCAATAAGCGAAATTTGGAAAGAA
TGGTTATCCAGATGGGAAAATTCAATAACCTGAAAAAATT
GGCGTTAAATGAAGGTTCTTTTTGAAGGCAAACAAAGCGG
GTGTTAATGTCACTAATAAGGACTTAGTCCAGGAGTTATC
TATGCTTTTAATGAGCGATGAATCCAATATAGGCTTTGAA
AATGGGGGACAGAAAGAAAATAAGGCTACTGAGGGCCAAC
TGACTGATAAGGAGGTTGAAGAATTGACCAACAGATCTCT
TGAAGCGTACAAGGCCAACAGAGTCGTAGATCTGCCGCAC
GTCAAGCTATTTGAAACAACCTCCGGTCTTTAACTTGGTT
ATCATACAATATTGTTTTTATTAAATGTTTGTATATATGT
ACATATACATACCTATATATTGATCAATGTTCTTGCCGTA
CAAATTCTTCCTCTAGTTGTTCCTTTAGTTCACGGTTTTT
GAATAAAGTATCCGCAGTATTCATTCGTTGCAGAAAGGTA
TCTTGAATATTATTTTTGTGTTCTGGAAATCAGCTTTTAG
TTTAGTAATCCATTCCAGTATCAAAGTCATATCCAGATCA
TGTTTTACCAGACGGTTCCTCTCAGAAATAACTTTCTTTT
CAATTCCATGAAACGGAGCCAGTTGGAATGATTCTCTTCT
ATATAGGCAGGATCGTATTGATCTTCCAAATGGAGACCTC
TGACGTCCATATATGCCATTCTTTGCGACCATTGACTTAT
CATTACATCGCCCCACTCTTCGTACACTTCGACGTTTTCA
AGACGAATCGATTCTGCCAGTTTAGCCATTTCGGTAAGAA
AAGAATCTAATGAATGAAACAGTGATTTTTCAAAGTCTAA
CAAATGTATTTTATAATTCTTCAGTATCGATGTGATAGAT
GATTTGGTAATGTAAGCTTCCAGTTCAACTTGACCCGATT
CATCAAAATACTTTATTTTATTTTGCACAGGATCGAATTT
AGAGGTACAATTAATATCTTTGATTTTTGAATCTAGAAAC
ACTAATTGCTCATTAACGGTAGTGTTAAGGTCATCAAGAT
TCCTAGTGATTTCTATAGATTTATTTTGCACCTCGGCCTC
GAACACAGACTGTATCTCTGAATCCAAAAGTGCCATCGCA
CTGTGTATTTTCGAATCTATAGCCTTAATCCATGCTTCAT
ATTCCATTTTTAATGATTCTGCCTCGTAAGTTTCCAATTC
TGCATGGCTATTGGAACCAATGATAATCTTTGACAAATCC
TGCAAAATAGCAGCAGTGACGAGTTGTGAGTTCCCGTGGC
CATCCTGTACTCCATCGAACTCGTATTCTTTATTTTCATC
CTCAATTCCGACATCATCCTCATCCTCATCTTCATCCTCA
TCCTCATTTTCATTCTCATCATCCTCATAATCCTCTGTTT
CCGAGTCTGTCTCAAAAATGGGTTTGGTGAGCGTGCCATC
AGCGCTAAAGGAGCCGTATTTCATCCAATCCGTAGAGGAG
TTAAATGGATTCTCTAGTACATTCTTCACATTGTCTGTAT
ATGGCTTTAAATAGTACCAGGCAATCCTTAGATGATTTAA
TAAAGGTCCCAACTTGGAATGTAGCGAACAGCAGAGCTCA
TTTAGCCTTAGAAAAGAGAAAATATTGTACCAAAAGCGGT
AAAAATATCCCATAATTCTCTTCAAGGATGAGTTGGGGTA
TCTTTCAATCAGTGGTTTTATCGATTGTGAGTACTTTCCA
ACTAAATAGTCAGAAACCGCTGAACCTTCAACCAATTTAG
AATCGAATAGTGAGCCAACTGAAAATTCAGTATGCCGGCA
AATGGGCTGTAAATCTGTGGCAAAGCTTCCCAGACCATTT
TGCTGACAGACCAGATACCTTGCAATAAACACGCAAGCCA
GCAAAGCAGTCGTTACTTTGAAAACGGCCTTCATGATTTT
TAGTAAAGAACTAACCACCTTTTTCTTAGTTAAGAAAAGG
TCAATCAGTAACAGAAATATGATAGTAGCAACACCCAAAA
AAATGCTATCTTCCAATAGTCAAAAGGAAGCCTCGATGCC
ATACAAGTCTCTTCTAAAGTACTATTATGTAATTCCTGTT
AAATGATACCTGTATTGTGGCTTAAAAGGGCCGAAATGAC
AACAAAATGAGTAGGGTTAATTTAATTTTTAAAGAGGGCA
TTTATCTAAAAAATGAAAGACAACTATAGGGCTGGTAATT
ATAGAATAGGTCTTAGTAGGGTTATCCCTTCCTCTAGAAA
AAAAGAAAGAAAAATAATTTTAAGTGGCCAATTAGAACCA
AAACCAACAGTATCGTGGTATCATACGCTCCAAAGCAACT
AGAAGAAAGGCCTTATTTGACCATTGGATTCAGTATTTTT
TCTCCAAGTAGCGGTTAAAAGACTGAGAGACTAAAGCTAG
ATAGTGGGTTTGAGTGACTATCCCCTTTTTTCCTCCTCTT
TTTTTATTATTTTGATTTTATTTCATTTTGATTTTATTTC
AACACGATTAAGACACAAGCGTTACTTCCCTAGACTATAG
TCTCTGCCGTTCCCATTCTATTGATTTTTGGAGCAGCAGT
TTTTACAAAAGAAAAGAAAAAAAAGACGAAAACAACAAGC
CAGAGTAAAGATGTCGTTTTGGCCATTTGGACAGAATCTT
AATCACTCTAATATTAATAAGATCCTAGATGAATATTTTC
ATGTGCTACACGAACTGGAAAGGATTAACCCAAGCGTTGG
TAAAGCCATTCCCGCTATTTTCAACAACGTTCAGGAACGA
GGTACAAGTGACTCCCTAGATTCTATTCCGGAGGAGTATA
GTCATGGTGATGAAGTGAAAACGGCACGTGGAGATCAGAA
GAGTCGATTTGAGAAGGATGATCAGCAAGAACGGTATGAG
AAAGAGGAAGAGGAACGGAGCATGAACTCTAGCGAATCTT
CCACTACATCTTTTTCTTCTGGGTCAACTTCTAAAACTGA
TTTAGATGAGGAGGATATCAGCAATGCTACTGCTCCCATG
ATGGTCACCACAAAGAATTTGGATAACTCTTTTATTGAAA
GAATGCTTGTAGAGACAGAGCTACTGAACGAATTATCGAG
ACAAAACAAGACGCTACTTGACTTCATTTGCTTTGGATTT
TTCTTTGATAAGAAAACTAATAAGAAAGTGAATAATATGG
AATATCTGGTCGACCAACTGATGGAATGTATCTCGAAGAT
TAAAACCGCCACCACAGTGGATTTGAATAACCTGATAGAT
TATCAAGAACAGCAACAGCTTGATGATAGCTCACAAGAGG
ACGTTTATGTGGAATCTGATACGGAGCAAGAAGAGGAGAA
AGAGGACGATAATAACAGCAATAACAAGAAGAGACGAAAA
CGCGGAAGCTCCTCGTTTGGTAACGATGATATCAACAACA
ATGACGACGACGACGATGCGAATGAGGACGATGAATCTGC
TTATTTGACAAAGGCCACCATAATATCTGAAATCTTTTCC
TTAGACATATGGTTGATTAGCGAGTCATTAGTTAAAAACC
AATCATACTTAAACAAGATTTGGTCTATCATCAACCAGCC
AAATTTCAATTCTGAAAACTCTCCCTTGGTACCCATATTC
TTAAAGATTAACCAAAATCTGTTGTTAACCAGGCAGGATC
AATATTTAAATTTTATTCGAACGGAGAGAAGCTTTGTTGA
TGATATGTTAAAGCATGTTGATATTTCCCTATTGATGGAT
TTTTTCTTGAAAATAATATCCACAGATAAGATTGAATCAC
CCACGGGAATAATTGAATTAGTATATGATCAAAACTTGAT
CAGCAAATGCTTAAGCTTTCTAAATAACAAAGAGTCCCCA
GCTGACATCCAAGCATGCGTGGGTGATTTCTTAAAGGCTC
TGATTGCCATTTCTGCTAATGCACCCTTGGATGATATTTC
CATTGGTCCAAACTCCTTGACGAGACAGCTAGCATCTCCC
GAATCCATTGCAAAGCTAGTCGATATCATGATCAACCAAA
GAGGTGCCGCATTAAATACCACAGTTTCGATTGTCATTGA
GCTGATAAGGAAAAACAATTCAGACTACGATCAAGTTAAT
CTTTTAACCACTACTATAAAGACTCATCCACCTTCAAATA
GAGATCCAATATATTTAGGCTATCTACTTCGGAAATTTTC
AAACCATTTGTCCGATTTTTCCAAATCATTCTAGATATTG
AAAATGACGCCAACATCCCATTACATGAAAATCAGTTGCA
CGAAAAATTTAAACCTTTAGGATTTGAAAGATTCAAAGTG
GTGGAATTAATCGCCGAGTTACTGCATTGCTCTAATATGG
GATTAATGAATTCCAAAAGGGCAGAAAGAATAGCCAGAAG
AAGAGATAAAGTAAGGAGCCAGTTATCCCATCATTTACAA
GATGCATTAAACGATCTGAGTATCGAAGAAAAGGAGCAAC
TTAAAACGAAGCACTCTCCAACACGTGACACTGATCACGA
CCTAAAAAATAACAACGGTAAAATAGATAACGACAATAAT
GATAATGATGATGAAAGTGACTATGGCGACGAAATAGACG
AGAGCTTCGAAATTCCATACATCAATATGAAGCAAAACAT
AAAACTTAGGACCGACCCCACGGTCGGGGACCTATTCAAA
ATCAAACTATATGATACGCGAATTGTTTCCAAAATAATGG
AACTATTCTTAACACATCCTTGGAACAATTTTTGGCATAA
TGTTATATTCGACATAATTCAGCAAATCTTCAATGGAAGA
ATGGATTTTTCCTATAATTCCTTCCTTGTTTTGTCTCTGT
TTAACTTAAAGAGCTCCTATCAATTTATGACTGATATCGT
CATATCAGATGAAAAAGGAACGGATGTTTCCCGATTTTCT
CCCGTTATTAGAGACCCAAATTTTGATTTCAAAATAACTA
CAGACTTCATATTAAGGGGCTACCAGGATTCATATAAATT
TTATGAGCTAAGGAAAATGAATTTGGGATATATGGGCCAT
ATTGTCTTGATTGCCGAAGAAGTGGTCAAATTTTCTAAAT
TGTACAAAGTGGAACTAATATCTCCCGATATTCAAGTAAT
TTTACAAACCGAAGAATGGCAATACTACTCCGAAGAAGTC
TTAAACGAAACAAGAATGATGTACTCTAAAATTCTTGGCG
GTGGAAGTTATATTGATGATGGAAATGGTAACATCATTCC
GCAGCTGCCTGACAATACTACTGTATTAACTCCAAATGGT
GATGCAAGTAATAATAATGAAATCCTTGATTCAGATACCG
GGAGTAGTAATGGAACAAGTGGTGGCGGCCAATTAATCAA
TGTTGAGTCTCTAGAAGAACAGTTGTCCTTATCTACAGAA
TCTGATTTACACAACAAGTTAAGGGAAATGTTAATCAATA
GGGCTCAAGAAGACGTTGATAATAAGAACACGGAAAATGG
GGTTTTCATACTGGGGCCGCCGGAGGACAAGAACAGTAAT
AGTAACATTAACAATACCAACCATAATAGTAATAATAGTA
ATAACAACGATAATAACGATAATAATGATAATGACAATGA
TAATACTCGTAATTATAATGAAGATGCTGATAATGATAAT
GATTATGATCATGAATGATACATTGTTTTGTACTTTTCTT
TAATTTGTATATATATATATTAATTTATATGTATAAGTAC
CATGTAGTTTTCTATTCATTCATTCATTCATCATGATAAT
ATTACTTCTTACGTATCATTTACGTGAATAGATCACTTTA
CCGTTAGGCAATTCCATTTTCTTTTGGCCTTTCTTTGCAG
AACCCTTTTTTACTTTGTTCCCCTTTTTGTTTGGTTACCA
TCATACTTTTTACTATCCGTTATTATTTCTTCTTTTCCTG
CGCTACCAACAGATTTGCCAAACGTCATGTTCCAAACCGA
AGCAGGTATTCTCCAAAACAAACAGTTCTTTACTGAAGGT
TTATCCAAGGTATCTGGCGAAATTAGTGTTTCACTTCCAT
CAGGCTCTACAACATAGACATCGCTAAACCTTACAACCAA
ACTTTTACCCTCATCCTTTTCATGTTGTTTAAACGTTAGT
TGTTTTACGCCTAGTCCATTGGTATCATCCTGTTGTTTAC
ACTGACTGATGAAGTTTTCAATTCTTGATCTTTGAGAACG
ATATTGAATAATAGAAATGATATACTGCCCAATATTAACG
ACTATCCAAATAAAGGCCAGCAGGAACCAAGTCTTAGGCT
TCATTCTGGAAAAATAAAAACCACCCTTATGGAAATCATA
GTTTGGAAAGCCATTCTGTAGATAATAATCATAAATCTTA
CGATTAGAGCTGTTTGAAAGAATTTGAGTAGCGAGGTTTA
ACCTTTCATACAATTTACGGTATTTAGGGTTCTTATCCGG
ATGGTACTTCTTGGATAGCTTTCTTAAGTTTTTGTAATCT
CCTTTGTACTAGAATTCTGCAGTTTAGGTAACTTCAAGAA
CTTGTAGAAGTTCATATCTGGGCCATATTTCGTACTTATT
TCATTTTGTAATTGGAAAATTTCTGTTTCAATGGTGGTAA
AAGCATATGATAGAGATACCAATCCCAGGACAACCAACGC
AGGTTTCCAGTAACCGTTCATTCTTTTAGTGATCTTGTAA
CCTTGATTTTTTGTTCGTTTTCTATTCTTTTGGTACGTGT
TATTTTGAAAATCTCATTTTTTCGTGATTATTAATTTTGA
ATATGGAAATTAAATATGATTTACCTTCAAATTGGGAAAT
AATGTAAATACAACGTCAATAAAAGTATTTGTTCGGTCAC
ATATATTTAACTAGCATTGAGGATGGCAGGTATCAAGTTG
ACGCATAAGCTTTATCAGTATTATCAATTAGCCACAAGCT
TTTTGTATGCTGCATTATTGATACGGTGGCTGATATTAAT
GCCACTGGTAGGGTCTCGGTTTTTACCGGGAGGAATCCAC
GAATTCTTGATATATTTGATGTTTTATTCCAGCATCATGG
AAGTTATTTGGTTGCTTAGATTCCACGGGTTCAAATATGG
TTTGCTTTCAAGAACGTTTTTGAAAGACCTAAATTTTATC
TATTTAGTCAGCGTGATCCATTTTTATGACGATTATGAGC
ATGCATTGATCCTCAAGAATGCATCATATTCTAGTTTCAT
TATTTCCTTATCTTTATCACAGGCATATTGCCATTGGTGC
AAACTTTTTAAACGTAAGGGCGTAAAGGAAAGAACACTTG
TATGGAAGGTTAACACATTTGTTACATTGCCAATTCTCTA
CCTGAGTGAATTTGCATTGCTACTATTAAATATCCAGGTT
AAGAACTATCATTCTACCCCGACTTTGGACATAATCAACA
GGGTGGTTTTACTAGCATACTTCCCTGTACTACTAACAGC
ATACAAAAACTATTAACAAAATGAGCAATCTTATTGGTTT
AATACATATGTATACACATATACATATCTGTACATACTCA
TAAATATCTGGATAGTTCGTCAGCCATTTCATTTGCAAAA
GCATCAGCTTCACTACTATTCTCGATAGACTTATATTTTA
GCCTTGCACTTTGCAAATTCCTAATTATTTGTTCGAGGGG
CATTTCATTAGGAATTTCCTCCCTTATTTTAGTAGCCGGT
TGAACTTCACAATTTAACCAGTCGTGGGTATCTATAATCT
CCTGGATCCTATCAAGCCCCAATTTTTCTCCATAGTCGTT
ATGATTAACAGTTGGTTTTGACCTTTTCCAGTTTACGAAT
TCGATGACGTTTGTAAAGGCATTGCTCCATATCTCATTCA
GTTCATCAATTTCATCTTGCTCGACTTCTTCGTTCACATT
GGCCAACACAACAAAAGTATTTCGATGGGCAGCTATCATG
AATTGGTGCAGCAGTTCTTGAGGTTTTGTTTGCCGGATGT
CCGTTATTAAGATAATTCCTGCCATGACATTTCTAAGCGG
TTCACATTCAGGCGTTATAAATTCTTCCACCCATACTGGT
ATCTCTTTGCAAGAGTCAATATAAAGATCAAAATGGACTT
TATAGTATCTATTTTCCCAAGTTTGGTCCTTAACTATACT
GATGCCCGTGCTAGAGCAATGAAACAGGTCTTGCAAAAAT
TGTGTTTTTAAAAAGTTGTGTGGGTGATCTGATAAAACCA
ATATTTTATTCTGGGGGTATTGAAGAACCATGGTAGATTG
GTATTTTTGCGTATATATACTTGCTATCTTGCTGCATCAG
ATTTTCTCTATAAAGAGTTTTCTGTTTTTCCTCTCTTTTC
AGAATTCGAATAGGAATGAGTAAACTTGAATGACATGGAA
TTTACACATATATACACATATATAAATAAGATGACTTAGT
TTTCTGGCGATTCAGAGTAATATTGCAAGTAAGCAGCCAT
CGTCTTCATACCACCAACAAAATTTGAAATATCTAACTTT
TCATTGATTGAATGAGCACCATCATCGCCTCTACCCATTG
GCAGCAATAAGACACTAGTGTTCAAGGCATCTTGGAAAGT
CAAAGTGATAGGAATGGAACCACCTTCCCTGGTAAAATCA
GGATCGACACCATAGACCAGTTTTGTGGCCTTTTTAGCAG
CAGTAAATTGGGCGTTGAATGGATCAGAAACCCAATAAGC
ACCATCATGGATCAATTCTGTTCTGCACTTGTTTGGAGAG
TTCAAGGACTTGAATTTGGCATCACAATGCTTCTGGACCA
AAGAGGTCAGTTTCTCAGAATCCATGTCGGGGACGGTTCT
AATGGAAAACTTACCGAAGACCTTAGCTGGAATGACAGTC
TTTGCACCTTGAGCGGAAAAGGCGCCTTCCACACCATGAA
TGGACAACGAAGGATACCTCCATCTGTGCATCAAGATGTC
TTCCTTCTTGTCGTACAAACTTGTCTTAGAGCCAGTTGCA
GCGTTCAATTCTTCGACGCTAAATTCGATATCCTTGTATA
GAGCCTTCTCCTTTTCGGTTAGAGGAGCAACCATTTCGTC
AATACCGTCAATCAGGATCTTACCCTTAGAATCCACAAGG
GAACCGAGAACTTGCATTAAATCGATCATTGGTTCAGCAA
CAACACCACCAAAGATACCAGAGTGTAAATCTGCACTTGG
ACCCTCAATGATGGTTTGATAGTAGTTGCAACCTCTTAGA
CCATAAGTCAAAACAGGCTTCTTAGTGCCTAGCCAGTAAT
TATCGGAAATACAAACGGCATCTACACCTTTAAAGTAACC
ATTAGCTTCCTTTTTAATCAATTCATCCAATTTCAAAGAA
CCACTTTCCTCCATTCCTTCGAAACAAGTAACTAAGTTAA
CGGGGAATTCTTGTCCGGAGGCTTTGAAGGCGTCCACAAC
GTTAATCCAAGATAATAAGGGACCAGTGTCATCGGTGACA
CCCCTTCCTTTCATGATACCTTTAGCCTCATCAATGACAA
GCTTGAATGGCTCAGTATCCCAACCATCTTCCAATTGAGC
AGGTTGCACATCATAGTGACCGTAAACCAACACAGTCTTT
TTTGAAGGGTCGCTGCCGAACCTAGACAGAATCACAGGAG
GTAGAGACAGATTTGGCGTAGAAATTGGTGGAGGTTGAAT
GCCCAGATCCACCATTTTAATGTCATGGAACCCCGATTGT
GATAATTGCTCGGAGATAAACTTGGCCTTATCGAAGACTT
TGGACCTTAGTGATTCATCCGAAGAAACAGCGGGGATTTG
AATAGCCTTAGTCAGTCTGCTGAAGAACTGAGGCTTTAAA
GAATCAATCTTTTGGAAAACGGAAGTAAGTGAGTGAGACA
TGCTTGTGTACGATGCTCTGGAGCAACTGAACTAACAATG
AAGGGAGATTCAATTGATAAGAACAACATGTTGCTATTAT
AGTCTCTCTTTTTTTTTTGACACATTTTCTTGTAGCCGTT
TTGAATGACGAATATAAGGGATATTGCTAAAATATGCTGT
GGCATTGGTCAACTTAAAAGAATACGAATACTTATTCTAA
AAGATGTGCTCGAGTATTTAACCCACCGATTGGCGCACAA
AATGTGTTGTGGAGTTATCAATCACTCGAGGGATTTAATC
GACTTCTTGTTTAGTTCGCCTTCGCTAGTCATAATAAAAT
CGACTTATTAATCCAAAAATTTCAAACTTTCTTGTCAACA
TAACTTCTGGAAAGGGTGTCAGAGGTTTTTCCTTCTTGCG
TCTGCTGATTTTATTAGGTTGTTTAATTTAAAGGGCTTTG
AACAGAAGTGGGAACTTCTTCCGCCTTATTAAGCTATTTT
TCAATCGAATATAATTGAAAAAGTAATTGCTCTCACAGGT
AGTCGAATCGTAAAAAAAGGGCAGTAAGAACAGCACCCGA
CATGGCTAACCAGGTAAGTAGTAAACTGTTTCGTTCCAAG
ACGCTAATGCTATTTTATTAACGCTCTCTTTTTTCTCGTT
TGCAGAACTCTGACCTTTACAAGCAAATCACTGCCGGCAG
TGTAGCTGCTGTGTTTCAAACGACAATGACATACCCATTT
GAGTACTTAAAGACTGGTTTACAATTGCAACCGAAGGGTA
CCGCTTTCGAAATCATTTTACCTCAGATTAAGTCGTACTT
TGTTGGCTGCTCTGCCCTAAACGTGGCCGCATTTGGTAAG
ACTATTTTAAGGTTCGTTACGTTCGACAAGTTATGCCACT
CCCTGAATAATAACATTGATAATAATGATAATTTTCAAAG
ACTGACTGGTTATAACCTTTTGATCGCTGGTACGTTGACA
GGAATAGTAGAAAGTTTGTTTATTATCCCTTTTGAAAACA
TAAAAACCACCCTTATCCAATCGGCGATGATCGATCATAA
AAAATTAGAGAAGAATCAACCTGTAGTTAACGCAAAGGCA
ACCTTTCACAAGGTGGCGACTAAATCTACTCCTGTGGCTC
GTATCGAGAAACTACTTCCAGCGGTAAAACACATGTATCA
AACAAGAGGCCCTGCTGCGTTCGTCCAGGGAACAACAGCC
ACCATATTTAGGCAGATAGCTAACACCTCTATTCAATTTA
CTGCATACACAGCATTTAAACGGTTGTTACAAGCAAGAAA
CGACAAGGCATCCTCAGTAATAACGGGGTTAGCCACATCT
TTTACACTCGTGGCAATGACTCAGCCCATTGACGTCGTAA
AAACAAGGATGATGAGTCAAAATGCCAAAACTGAATATAA
AAATACCTTAAATTGCATGTATAGAATATTTGTTCAAGAA
GGCATGGCCACATTCTGGAAGGGCTCCATCTTTAGGTTTA
TGAAAGTCGGTATTTCAGGAGGCTTAACGTTCACTGTTTA
TGAACAGGTTAGTTTGTTACTAGGCTTCTCTTCCAGGTCT
TGATAATTTTGTGGATCTTTTACTCTTTTCTGTACATAAA
TTGCCACTATTTAATTATTTTCTCTACGGTATCTTTTTTA
GAACAAATAACTTTCAATTCTTGATTGAAGTTCTAAGGGA
AGCAATTCGTGCGCGAGCTCAAACATATCATCAACGTTAT
TGATAATACCCATATCGATAAACGAATCTACCAATTCCTG
TTTTTGTAACGTGCCGATTTTTTGTTTCCAAGAAATCCAT
TATATTTAAAGATTCCTCCTGTATAGTAGACCACGTTTGT
TTCGGCAATATTATCCTATTCTCATTCAAAAATTGCCTTG
TAAGATGTTTTAGATCCATTATTTGCAGCGGTTTTATAGA
AGAACGTCTCACCGCAGGGACATTTAAACGGATAGGATCG
TTGCCTATATCATCCAAATTTTCGTCACTGGTGTTTTCAA
ACGAATAATCTTCGTTTTCTGCTTCTTCTGTCTCCTCTTT
ATCGTCGCTTGGTAAATCTTCAGATAGTGGTTCTTCCTGT
TGCGTTATGGAAATTGGTACCGGATCACGTACTGGCGGTT
CATCTACCTGATCCATTCCAATGCTTGGCGACGTGCGCAA
AACTTCCATAGAGATACTGTTAGCTTTATCTGGAGAGTGC
ACTGTCAATTCATCCTCGTGTCCTGTCGTGGGAACATCTT
GTATTATTATCGGGTCAATCTTCCTACTTTTCAAGCCTTT
GTCTCTTTCCTGCAATTTTGCAAATACTGTTTGCGATAAG
GAAGTATAATCAGGTTGCGTTTCATTGCCAATGTTGTTAT
CTGTCAGTTTCTCACTTCTGCTCCGAAGAAGCTCATTCTC
CTCTGGTTGGCTCTCTTCGTACGCTAATTCATCTATTAGA
TTCCGTGCTTGAGTTTTATTAGTAGTTGTATCGTTGCCTT
GTGATTTGCGTGCTAACACTTGGCTTAAGTCTTGTAAAAA
ACTTCGTACTTCGTTCGGATCTTTATTGAGGATGTCATGA
GACTTAGTAGAAGCAGATAAAAGTTTTCTATAACCTGGCG
TATTTCTGATCAGTACCTCATCCTTGAGACGTTGTTCTTC
AAGGGCTCTCTCCCGAAAGGGGGTTCTGATCTCTGAGACT
TCTGTATTCTCGTTGTTACCGGCGGCCTTCCTGGGAGTGC
TCATTATTCATTTCTTATTTCGTTACTAATCGTCGTGTGT
GTCATTAATCGGTAACGCGTAGCTTCTTAATCTTATTTAG
AATATGTAAATAAAAAAAAGTAAAAATCGAAGCCTAAGCA
TTTTCAATGAGCCAGTTTCAATGAGAAATCAATCACTGGT
GTGCCTTGATGAATGCTACTAGTGCTGTAAATGTCAATGT
CATCGCACAAATACTCCTCGAGGTTGTCCAAATTCAAGCC
TCCACTACATTCCAAGAGGAAATGCTTTTTACCATTCCAT
TTGTTCTTAAGACTTTGGGCGCACATTTTCAAACCGTCAC
CTTTGAAATTATCCAACATGATAACGTCTGCACCAGCTTC
AATGGCCTCTGTGGCTTCATCTTCACTCAAACACTCCACT
TCGATCTTCACAGCAAACCCGCACACGGCCCTGGCGTTCT
TAACTGCGTTTGTTATAGAACCAGTAGCCCAAATATGATT
ATCTTTGAGCATGACCATAGAGGAAAGGTCGTATCTGTGC
GTGTCGCAGCCACCTACAAGCATGGAATACTTTTCTAATC
TACGTAAACCTGGTGTAGTCTTTCTTGTCCCCGCAATGGT
CCCCTTGTAACCAGTCGAACGCGCCAAACTGATTATCTTA
TGTGAGGCGGTGGCAATTCCACTACTTCTACTAAGGATGT
TCAAGGCGGTTCTTTCAGCTAATAGAATGTTTTTAGCGGG
CCCAGTAATTTTAGCTACAACAATCTTACCAGAGTCATTC
TTCGAAGGCTCCAAGAAGGAGCCTTCCTTAAACAACCACT
CAACTTGCAATTCGCACTGATTAAAGACTTCTTGCGCAAA
GGGGACACCACACAGCATACCATCCTGCTTACAGTACAAA
TTGGCCTCCTTTAGGTCGGAACCAACAACATATCCACCAA
AATCAAAAGAAGGAACGTCCTCGCTCAGCCAATTGGTGAC
GTCTTGTCTCCATGCTCCATTAACGGGCAATAAGTGTTCA
TAAACAGGCATTTTTTTTTTTTTGGTGTGTGTTCTTTCTG
AGGATTGCGTTCTTTTTGTTGCGTTATTAAGTGGTGTCTT
TAATTTTCGAATTTATGGCCCAAGATATACGAAAACTGCG
GTAGGAGTCATGATAAATGGGGGCTCTTCAACCAACCGGC
GTCACCAAAAGCAAAAATATCCTGGAGCGAAATATCACAT
TGTTTGTAACCAAGCTTGTACCTTTGACAAGTTAACTTAC
GTCTTGCCGGGGTTTGCTACTACGCATTCAAGTATATAAA
ACGTTGTGACACACAAGTTGATAGAAACCTCAGGATGTAT
AACTACAATTCTAGTTTCCATCTCATTAGTCCCAAATGAC
AATAAAAAAAATTACTGGCCATGGAAGATGACAAGCCGAA
TATTAGCTCCTTCGATCGAACTGTGCGTGGAGAAGAAGCT
ACTACTATTTAATAATTAGTATCCCGTGATTTTGAGCTGT
CGCTGGCATTATGTACCTGACATTAGGTATTTAGGAAAGG
TAGGGTAGATCAGTTTAGTACCTCAATGGGTGCGGAAGGT
TAATCTTGAAAAATTTGCGATTAGTAGACAAGTTTATTCT
CACAAGAACAAAATATTCAGTTCATTTCAGATATGATCGT
GAAGGTGGAAATCTTTTTTTTAAAAATGAGAAGTGTGCCC
AACAAAGAAGTAAAAGACAAGTTAGCTTTCTGTCATGCTT
GAAAACTTTATGGAAGCCTGTGCATTGGCATTAGAGGCAT
CTCCGACAATCAGAAGAACACTTCTTGTTATTATAATTAC
CCATATATTTTTTTTTTTTCAAATTGACTACTAGGAAAAA
GTGACAATTTATAGTAAAACTGGCTAGAAAAACCTACAAG
AAAAACAAAACCAGGTTAGGCATACATTAATACAAGATTA
TATCAATCGGAAGTTCGTATGCAAAATTGCATATGGAGCA
AAGGAAAGGACTTCCATTTAAGACGACAGTATGAGTTATA
AGGCTAACCAACCATCTCCTGGGGAGATGCCGAAAAGGTC
ACCTTCCATCCTGGTGACAGATGCAAGAACATCCAAGAAT
AGAATGAGTGCACCGTTCGCTGGACACGCTGCTGGTAGTA
GGAAGAATATGGAAAACGCAGGAGTTACGAAGTCTCAAGG
AGTTCGCTCTTCCGCTATTGGCCCTTCTCCGCTGCAGAGT
TTTACTCATCCAAGAAGGCGATCGTCTGGCAGGTTTAGCG
ATATATCCATAGATAATATTCTTTCTGATAATTCAGATAT
TCCCTCTGCCAGAAGAGAGGAAAGGCTATCCAGCTCTTCA
AGCGATAGGCCTCGCCAATATGAGCGGTTAAGTTCGCGTA
GAAAGATGATCAATCCCCTGCCTCCAAGAACATCGAAGAC
GTCACAAAAGTTAGTGTTGATACCGGAAGACGACAACTTG
AACCACTTTCAAACTCTACCAACGAACGCGCTGGATAGGC
AAAGACCGAAAGTGGGCTCTATGAAGTCTAATTCCTTCGA
TCGGCTACCTCGATACTCAAAAGAAAAGTCCATGGCAAGA
ATCACCGCATATAATGTTGCTGATGGCTTCAATCTCAACC
AATTGTATAAGTTTCTGCAGGAAACTCATGAGGTTTCACC
AAGATTGTATGATGAGTGTCTATACGTTGCGTATACTTTG
CCACTTCTACCAGGTAAAGGCGGTTTTAGAATCAAATCAA
ATTTATCTAAGAAAACAATGGGTGGAAAGACATTAATTGA
TAATTTAATTGATACAAGCGAACAGAGAGATCATCATTAT
GAATATTACTCAGGTGTGGAAACTGTGGAAGATGCAAATA
ATAATTACGAACTAGAAACCAGTGGAAATAACAATAACGC
TAATCAAGACACCACAACAGTTCCCGATCATCTACCAAAT
CCAGTTGGTCAGCAAGACTCTTTTAATCCTATGGAACCAC
AATTTTTTGCGGAAGAAACTCCCTTAGAGATAGAGAAACG
GGAAAGGACAGAAAGAATAAACATGCTGAAGAAGGAGGAA
AACGACAGTGATGCAAGTTGTGGCAACGATAATAATAATA
AAAATAATGATAAGAGTAAACTTTATGCTGTTGAGGGAAA
CGATCAGTATGTACAGTCCTCTCGTTCACCAGCTTCGCCA
TCATCAATATCTACGCCATCGCCACCATCTTCATCACAGA
ATGATTTTGATCGTGTATATAAAATGCATAGGGACAACGA
CCATGAAGGCAATGATAGACATGCAGAAATTTTCATTTTT
CACTATGGCGTTATTGTTTTTGGAACTTTACTGAAATTCA
AGAGAAAAATATTCTTGGTGATATAACATTTGCAGATTAT
AAGAATTTAATGATCCGGCCGCTGGATGAACAAGATATTG
AAACTGAACAATTCCATTTCGAATATGACAGAGATACCGA
GAGACCGAGAATTTTCAATGATATTGTCACATTACGTTCA
GGTGACCACATTATCGAGCTGACACTATCACATGCGATTG
CGCAATCTTCGAAATTATCAAGGTTTGAATCCAGAATTTC
GCCGATTTTAATATCAGTCACAAAACTACCTAAAAGACTA
GCATTATATGGTACCCTTGGGTTAAAAAGGGAACAGCTTT
TGAAAAAATCAGGGAAGCTCTTTAAATTGAGAGTGGATGT
TAACCTTTCATCCACCATATTGGATACACCCGAGTTTTTT
TGGTCGTTCGAACCAAGTTTGCATCCACTGTACGTGGCAA
TGAGGGAGTATTTAGAAATTGACCAAAGAGTACAAGTATT
AAATGATCGTTGCAAAGTTTTCTTGGAATTCTTTGATATA
TGCGTTGACTCTGTTGCTGAAAGAAACATGGCTCGTGTTA
CATGGTGGTTTATTCTTGTCATTTTATTTGGAGTTATATT
TTCATTAACAGAGATTTTCGTTCGTTATGTAATTATTCAT
CGTCATACTTCTACATAGATATTCATACACCCTTCTAGAC
GGCATTAAAAATAAATTAATGATATATTTAGTTATCAAGG
TTTTTAGTCATATATTTCACCGTTATTACCATTCTTGGTC
ACGTGCAAGTAAAACCACTCGTTGATTGGCTCCCCTCAAG
ATTGCATTAAAAGTACAATAATATGACTAAGGGACTCGAA
TATGTAAATTCATCTTTCGCATCAACAAAGGAGAAAAAAG
ACGATAGTGAAGACTAATATTTTAGCCAGATTGCAGTGTT
TCAGTGATCTTAAAAGTCTTTTTCATTTCTAGCCGCATTG
AATTCTTTAAAGCAAACCATTAAGGAGTACTTCCCCAGGT
TTTTAACCGATAATAAGAGTAAGATAAAAGTACAAGAAGA
CAGGGAAATGATTGCTACACCTATAAGATTAGCAAAGAGT
GCATATGAGCCGATGATAAAATTCGTCGGTACAAGGCATC
CCTTAGTGAAGCATGCAACTGAGGTCGTTGTTCATCCTTG
CGCTACCAACGGAATGTTACCTGGCAGCAAAGAGTGTATT
CCAGTGAGTAAATTCATGGAAAATTATAAACCATTCCGTG
TAGTGCCAATAAAGCATAGCGCTAATGCTGGTCTCAGCTC
GTCAAAGACCTCTGTATTCGTTAACAGGCCATTGCAAAGA
TGAGCTTGCTTCCATTTTCGAGCTACCTGCTAGGTTTCGG
TACAAACCTATTAACGAGCATGAATTGGAGAGCATAAATA
GCGGTGGTGCATGGTGAAGGATAGATGCAGTAATATTATG
ATTTTTTTTTGTTATTTTATAGTTTCTTTACACATATCAT
TATATCTATGTAAAAACGTAGTTACTTAGGAAGAGAGAAG
AGTGATGATATTATGAATTGAAAAATAAAAATAAAATGAG
TATTTAATGAAGGTGGGATAAAACTCTTCTAAATTTTTTG
AGTACCGTAGCCTTTAATATCCTTGGCGAAGTCCCATTTC
ATGTTTTCAACTTGCAAGTTTTTCTTGAAAGTTAAACCTG
TGTTCTTATCAATTATGGCCAGTGAGAAGTTTCTAGAAGA
ACGGGCATCTCTATAATAAAGAACTCTCATTGCATTTACG
ATCGCCTCTTCAGCAACCTGTACAGTGGTCTTTGGAATAT
CAGATTCTCGATCTACAACTTTCCTTAACAGTGGGTTTGC
CATGTGTGCCCCAAAACCTGTGGCCAAGGTGGGAGACGAA
TACGTAACACCTAGAAGATTTACGTATCTTAGGAATTGAT
CACCATTAGACTGTACACCAGCAACAATGATGGCATTCCA
AAGTGGATTCATCTTTGATCTTCGCTGGTACATGACGGTA
GCTAGATATTCAAAAATATAGCTGGGTTCGAGCGCTTCTT
CAGCATCCGCTAGAGGATTGTCATACGCATTTTCAGTGAC
TAGATCTTTCAATAATCTCTCAATGTGTTGCATATCAGAA
ATATCACCTGAAATGCCCACAACGGTGTTATCACCCACGG
GAATAAGCCTCTCCACGCCATTGAATCTTAGAAGAGAGCC
ATATGAACCTAAATTATCTGCTGCAATGATAACCCCATTA
TCATATTTCATTGATATGACGGAAGTACCTGTTACTATTG
GTTGCTGTGTATTAACCATGGGAGAGGCGCCTGCGTTCGC
AATTTGTGTATTGTAAGCACCATAAGTAGAGTCTGCGGGC
CTGCCCCAACTGAAAGGATCGTGATTCATTCGTGTGGGTT
TTTATGTTGTTTTCGGCGGAAGATGAAGGATTCCTGCTGC
TTATCCCCTTTCTTAACTTAGCTGTACTTTACTATGTGGG
TACGTATTTAAGGTGGCAAATTCTAAACCAAGAAGCTGGA
ACATCTTTAATAAAAAGGATTGACGGGTAACCCTAAAAGG
AAAAATAATAAAGAATAAGAGTAAGTTAAACTATATATAT
AGAAGGACGAAAGAAAAGATACCTCGATTTTTATTTATTT
AGTTTGTGTATATAACTTAAGTATTTTATATGTGAATGTA
ACGTACTATTGGACAAGATATTCATCTGATTTCAAAGAGG
TGATGACGTCGTAAGGGAGCTCTTGATCGTGGTCATTGGC
CATGACAACAGATTGTATGGCCATACCGGTGAAACTCTTA
GCTAATTTATCCCTCGTGGACTCTTGGAAGGAAACGGTCA
TTGGGTACAATGCATCTTCATATGGAGCTTCGATAGTGAA
TGCTAGCGCACCTGCATCGTTGGCAGCAATTTTGCTAATC
TTAATGGAGGTTCCCATTTCTTGGTCCATGTTGACAACTT
CAGCGTCAGAGCATGTAGAAGACTCTGTATTTATGTCTAC
TGGCTCCTGAGGGAAAACTGGAATGGTGAAGATCACATCA
GCGAGTTCTGTTTCCAGGACGCTCTCATACTCAATAATGA
CATCAAAGCCCTGTTGTGATTCGGAGGGGGAAACCCATGT
AGTTAGAGTTAATGGAATTAATGAGTCATCTTCTGCGGGA
GCGACTTTACGCCATCTTAGAACACCCAGGCTTTGGTCGT
TGGCTGGGAAAGCCTTAGATTTATCACGCAGGGAGATAAG
TTTAGTGGATAGGAACGATTGTTTATCTATGTTTGGATGG
GTCTTAAACTGGAAGGATTTATCGCGAACGTCAATAGAAT
CAGCTAGTTTTAGGTTCGAGTGAGATAAGTCATGGTCATT
AATTCTTAGTTCTAAAACACCTTTCAATTCAGAAGAGTGA
ATGGTACCATCTCTGGAGAATTCTGCATTGATTACCTCCT
TGATAGAGATCAAAATACCATTGTTCTCTGGGACATCCTC
CTCCGGAGGAGGTGGAGTGCCAGAAGAGGCTGAAGAAATT
GCACTTGGCCGTGGTGCGGCACCCGCTCTTCTTCCGGCAC
CACCACCCAATTTCATACCGCCAGTAGCAGAATGTCCCGC
ACGCTGAGACGTAGCCATTGGGGGAGGCCACTGGGGCCAC
CTCAGCAGCAGCGGCATGGGAACTTTGTAGATAAGACTGT
TGTGCTGCAGGAGAAGCATGGGAGTAGTAACTGTTGATGG
CGTTTGTAACGTTAGGATCTTTACTTCCCATGAACCTATT
GGCGCCGTCGTAATCGCCATTTGAAGACATAAACCCGTGT
TTCCTTTCATGTTCTTTTCTAGCAATTTCCTTAGCACGGC
GCTTCCTCTCCTCAGTAGCTTCGATCTCTTTATTACGCTC
AATAATTTCCTGGATTCTTTCTTCGTGCGACTCCATAGAC
AAGTATGTTTGCACTTGAGTAAAGGACAAGTTCTCTTTGT
ACCCGCCCATTGACACGATTTCGTCGAACGAGGACAAGAT
CTCAAAGGCATTGTGAAAAATCTCTTGGTCTTGGAAACTA
GACAAGTAGGAGTTGATCGTCTGTGAAAACAGATTTAATG
TGGCCAAATCCTTGATAATATTGGACTGGCGGTTTGTGAT
AAGAATAATGTAGTAGTTATCAAAGGGCCTATACACGTAG
CGGACGTGCTTGTCCTCGACAAATGTGTGGTCTGACGAGA
TCTCGGAGACTAGGTTCTGGAAATTGGACAGCAACTCTAG
GACTCGATCCTTGGACAGATCTTTGAATTGCCTGGACAAG
AGAGGTTTCCCCTGACGCGTAGTGATAGAAGCAGCCAAAA
CCACCATTGTGTATTTCTTTTGATGGAGCTATAGGTATTC
TAATATGATCTATATTCGACGCTGAGGCTAATTGCCCTTG
TTCTTGAGGTGTCAACAACCAGATTTTCTAATTTTTCGCT
GGCTGTTGCTGGAAAAATGTAAACGCGCAGGGCGGGTAAT
AATAAAAGTTGAACTATGAAGAACAATAGAAACGCCAAGG
TTTACTGACAGAGACATGTTTTAATTCAAGTGATGAGGCG
GAAACGTGCAAGATCCTAAATGAAGGATAAAAAGAGTTCT
TAAAAAGGGAAGTAAGGAATAACAGAGTAGAAAAACCGAA
AAGACAACTTAACAAATCGGCAACACTTTTATGGGGCCCC
GCTCGCCTGTGTGCAAGTAGTATTCGACCTGGAACACGCA
TTTACCACGAGAAGACAGCAATAGTCCGTACAACATTAAT
TAGTTTCGACAATTGCTCGCCTTTATAAGCCATGCTAGTG
CCCAATCAAACACTTTACTTGCCCTGAAGTTCCTTTTTTC
GCTAGCCTGTAACTTAAATAAGCCATCTAACCTTTTTTTT
CTAAAAATTTTCTTTATTACCCTGTCGGCTTATTTTCTAT
TCTACACATTATTTGCCACCCATTGAAATTGTAGCTTGTA
TTAATAGGGAAAAGCCGGAAGTATAACCGGTGGAAAGTAC
TATTGAAGTGAGATAAGAAGCCATCGTAATGCCCTCGTTA
GCCGAATTGACCAAGTCGTTAAGCATAGCCTTTGAAAACG
GCGATTATGCCGCGTGTGAGAAGCTCTTGCCCCCTATCAA
GATCGAACTTATCAAGAATAACCTTTTAATACCTGACTTA
TCCATTCAAAATGACATCTATTTGAATGATTTGATGATTA
CTAAAAGGATCCTGGAAGTAGGTGCCCTTGCTAGCATCCA
AACTTTCAATTTTGACAGCTTCGAGAATTACTTCAACCAA
TTGAAGCCTTACTACTTTAGCAACAATCATAAATTATCTG
AATCTGACAAGAAATCGAAGCTGATAAGTCTGTATTTGTT
GAACTTATTGTCTCAGAATAACACAACCAAGTTTCACTCG
GAATTGCAGTATCTAGATAAACATATCAAGAACTTGGAAG
ACGATTCACTTTTGTCTTACCCTATCAAACTAGACAGATG
GCTCATGGAAGGGTCGTACCAGAAAGCATGGGATCTTCTG
CAATCTGGGTCGCAGAATATATCAGAATTCGACTCTTTTA
CCGATATCCTAAAATCAGCTATAAGAGACGAAATTGCTAA
AAATACCGAGCTATCCTACGACTTTCTCCCTCTCTCCAAC
ATAAAGGCTTTGCTCTTTTCAACAACGAAAAAGAAACTGA
AAAATTTGCACTAGAGAGAAACTGGCCTATTGTCAACTCG
AAAGTTTACTTCAATAACCAATCAAAGGAGAAAGCTGATT
ACGAAGATGAAATGATGCATGAAGAAGACCAAAAGACAAA
CATTATCGAAAAAGCAATGGATTATGCCATAAGTATTGAA
AATATTGTGTAATATTTGTATATATAATATGTGCACAAAA
TTACTACAAAATAAACAACTTTTTCTCTCCCGGAGAACAA
AGTAAGTGGAAAAAATTATACTAATAACAATCTAAAAATG
TTTATTAGCTAGGATTATACACATAAATATATATATATGT
GTGTGTCTATATTTACATATACTAGACCGCAAAAAAAAAC
ATAAGGGCATCACTCATAAGAATAATAATATTAAGGGAGG
GAAAAACACATTTATATTTCATTACATTTTTTCATTAAGC
GCCAATGATACCAAGAGACTTACCTTCGGCAATTCTTTTT
TCGGACAATGCAGCAATAACAGCAGCACCTGCACCTGAAC
CATCCTCAGCTGGAACAATCGTAATTGGATCTTTGCTTGC
GTCACCAGTCCATCCATAGATATCTCTCAAACCCTTAGCG
GCGGCTTCCTTGAAACCTGGGTATTTGTTATAGACAGAAC
CGTCAGCGGCAATGTGACCAGTCTTGTAACCTCTCTTTTG
GCAAATAGCGGCAATACCACAAACAGCTAATCTAGCAGCT
CTGGTACCGATCAATTCACAAAGTCTTCTAATCAACTTAC
GTTCTGGCAGAGTGGTCTTGACACCAAAGTCCTTTTGGAA
GATGTCATCAGTATCTTCCAAGTTTTCAAATGGATCATCC
TCGATTCTTGCTGGGTAGGAGGTATCCATGATGTATGGTT
GTTTCAACTTGCTTAGATCTTGATCCTTCAACATCAAGCC
CTTCTCGTTTAATTCAAGTAACACTAGACGCAACAATTCA
CCCAAGTAGTAACCGGAGGTCATCTTTTCAAAAGCTTGTT
GACCAGGTCTTGGAGATTGTTCGTCGACAGCAACATCGTA
CTTGGTTCTTGGCAAGACCAAATGTTCATTATCGAAGGAA
CCATATTCACAATTGATAGCCATTGGAGAGTTACTTGGAA
TATCGTCTGCTAATTTGCCCTCCAACTTTTCGATATCGGA
AACAACATCATAGAAAGCACCGTTGACACCAGTACCGAAA
ATCACACCCATCTTAGTCTCTGGGTCAGTGTAGTATGAGG
CAATTAAAGTACCAACAGTATCATTAATCAATGCTACAAT
TTCAATAGGCAACTCTCTCTTGGAAATTTCGTTTTGTAGC
AATGGGACGACATCGTGGCCTTCGACATTTGGAATATCGA
AACCCTTGGTCCATCTTTGCAAAATACCTTCGTTAATCTT
GTTTTGGGAAGCTGGGTACGAGAAGGTGAAACCTAATGGT
AAGGTGTCCTTGGTGTTTAGCAATTCTTGCTCGACCATAA
AGTCCTTCAAAGAGTCGGCAATAAAGGACCATAACTCCTC
TTGGTGCTTAGTGGTTCTCATGTCATGTGGTAGTTTATAC
TTGGATTGAGTGGTGTCAAAGGTATGGTTACCGCTCAACT
TGACCAACACGACTCTTAAGTTAGTACCACCCAAATCAAT
GGCCAAATAGTTACCAGATTCTTTACCTGTTGGGAATTCC
ATGACCCAACCGGGAATCATTGGAATGTTACCTCCCTTCT
TTGTCAAACCTTTATTCAATTCGTCGATAAAGTGCTTAAC
AACCTTTCTCAAGGTCTCGCTGTCAACTGTAAACATATCT
TCCAACTGATGAATTTCATCCATCAATTCCTTGGGCACAT
CAGCCATGGAACCCTTTCTAGCCTGTGGTTTCTTTGGACC
TAAATGAACCATCTTATTTTTCAGTATTCTAATTGAGTTG
TTTGGGTGAGTTTGATTAAAAGAAAAGAATTCTAATTGAG
TATTGCAAGCCACAATTGTTTCTTATTGCTCTTCTGCTAT
ATATTGCGCTAAGAGAAAGAGAAGAATACAAGATGAAGGA
ACGGTAGAATATTCCCAAGGAAGTGAAACCGATTGCTTAT
ATACGAAATATTCCTCTTTAAAGAAAAGGAGGAAACAGAA
GCAGTTGAGAACAATCTTTGTTGCGTTCACTTGTTACTAT
TCCTCTCAACGGTCCTAAGGTACCAAAATCCGGGGGGAGA
AAGAAACTTTTTCTTTTCATCAACCCCTTAAAAAAAAAAT
GCATAGTTCTTAGGTCTTCCATTTTTTCTTTTGTTGGTTT
TTGCAACCAGAGTATTTTTCCTGGTTGCTCCAGTAAGGTA
TTTCGCTATCTTCCAACAAACGGGGCACACGTGCGGGAGT
TTCAAAGGGGCAGAATAGTGGGGTTCAGGGGCATAAGAAG
CTCACACAATGCGGAAAAACAAAGGGGACTGCCATTCTTC
CTGAAACCCACGCGTCACTGCTATACTGAGATCTGGCCAG
GGGCAACCAGTATACTTAGTGGATAAACGACAGGAACACG
TACTCCTTAAAAGCGTCTAAATCTTCATTTTTCCGGTTTA
TTTCCAACCGGGAAATAAATTATTCTAATAAAATTTCCGG
GGTTTGCAGGATGCGGGGTAAAAGTAAAAAAATGAAAAAG
ATGTAAAAAGAAAAAGTTCGAGGTAAGACCAGGTGCAAGG
AGAATACTGGGCGCCAATGCTTTTACTGCAGCGAAGAAAA
ATTCTAACCGTCTGTTTCGGTTGCTAATTTTTGTCTTACT
TTCGATGGTTAGGCTTCGTGGGGTAAAAGTCGAGCTTGTT
TTCTGAAGCGGAAATTACAGCAGTTTGCTAGGTGAGTTTT
AACTTTCCTAGTTGCATCCCATGGTCTAGATAATCACCCC
ACCCCACGCCATTCTTTTTTTTGCAACACGGGCTTTGTTC
CTGAAACAACTGGCATGGAAGATATTCCGGGGTTGTTTAA
CAATAAACGTGTAGAGTACAGGTAGAATATAGGCGAAGCC
GCGGTGAGCACGGAATCGCGCATGGAAGAAAACACACCAG
GTAAGCCTTTGGAACGCCATGTGTAAGGTGCAATGCACAT
GAGTGATTGTTAAAAACAGAAAAGTAAAAATTCCGATCTT
GTCTGGAGGATCAATCGTCCTCTCAGTGCGTTTTCTTGGC
GAGACAATTCAATTCGCTTTATGCTCTTTTTTTTTGTGAA
TTTAGCCAATTCCGGAAAAAACATAAAAAAATGGTTATGC
ATTCTTTATTTTGAAGAATGAACTAGATATACAGTAATAT
ACTAAATTGTCAGCTCTCGGCATAATTCAATGGCCGGAAA
GTAGTACTATTAAAAGAAGTGCGCTCAAAGAATAACTCCG
GGAATAGGTGATGTAGCTTTTGGTGCTGGAAGCGAACCGC
TTTCATGTGTTTTGGTCCCGGCTGTAGTGTTCTGCGGAGT
TGCACTGGTGCTGTTGGTAGAGATTACGATTTTGGTAAAT
CCTGGTGTGACGGCTACATCAGTACCTCTAGTTAGACCAA
ACACTAATTCAATGCCAAAACTTAGACGCCCGATGATATT
CCTTGTATATATATTATTATCCGCTATGGGCACAGAAGTA
TGTTTAACAGTAGCAGAAGCGACTTATGTATGGATGTCCA
ACAACGAAGATGCCACAAACGTCTTCGTAGTTTTATCCAC
GGCGCCAGGTCTGGAGAATGGACACCAGGGTACTAAAATC
ATTAATTGCTCTTCCACCATCCTAACGTTGTTGACATTTA
GTGTAGATACTTGGTGAAATATGTGCTTGTGAAAGCGATT
GTCCATTCTTTATATATAGTCATGAAAGTAGTTAAAGTGA
AGAATATATTAGAAGCTTTGGGTTCAAAAGAGGACGGTGA
AGTGGCTCGCTTTGTTAATATATTGATTTATCCGAAACCC
GGGAAGCACTCTAGAACTATGCCTTAGCATTTTAGTGGTC
GAACTAGCCAGTTTTTCGATTGTTGGATGTGTTGTAATGA
CGGTATTATTTTTGCTCAATGAGTTAAAAGGCGAAAGCGT
CAAATTGTAGGTCAGAATATGACTGACAGAATCAAACTGT
CTGACAATTGCACAGGAGGATTGGCCGGAGTAAAATCGTT
TAAGGTAGTATAAGCAGGTTGAGCAGACAATTGGCTAGAG
CTAGCCATTGAGCCTAAAGAATTGCGAACAAGTCGGATAA
GACAAAGGGAACTAATGTACAAGATCTTGTATCCTGAGAA
GAGGAAATAAGTACTCAAGAATGGGCCAGAAATAATGTTA
GAGTTTATAGGGGTGACAGCCCTTGAGCTAATAAATACTA
CAATAACAGTGTCCGTTTGAATGCTGGTCGGTGAATCAAT
CAAAGATTTGGTTGCAATGATATGTGCAATTTTGCTGATG
GAGCTTGCTAAAGTTGTGATATTAGTCGAGATCCAATTAG
AACGGATTAGGCGGGAATCGCTTGAGGGATCGCCAAAAAT
ACTTGTGATTTGTGTAAGTTGGTTGTAATGCAAACCTGCT
ATCTTTACTTTCGAACAAAATAGATGAATCAGCGGCTAAG
TATTCTGTGGCTAATGTGCTAGATACATGTTGAGTACTGC
TATTTGTGCGCAACCGTTCTAACAATGCTGAGAGATGATG
AATTGAATATATCAGAAGTTTTACTAGCTACAGTAGTTGA
GGTACCAATAGTGGGGGTATGCGAAAATTTACTAAAAGCA
CTGACTGGAGTTGTGGTACTAGTGAATACCTGGTCCAAAT
AGGTTATGAAGGAATCATTTGAGAATTGGCTAGAAGCAAC
TAAAACGCCCGTGGATTGAGGTTCAGATTTGCTACTGTCG
CTTTCGAAGAAGCTAGATGAACCACGGGTAAAGTATTCTG
CATCTAATGTGTTCAATAAATATTGAGTGACGTTATCGTA
ATGTTACAGTACTAACACCGCTAGAAAATGCTGGTGTGAA
TGTGAATGACGATAGACGGACTGATGCACTTTTCCATTGT
ACGATAACATTACTTACAAGATTGGGAGAAGCATGATTGA
AAATTTGACTGGAAGAACCACTTATATTAGGAGTGGCGGT
ATTAGTAGAAAATTGACTAAACGCATCCGAAAATTAAATA
GAATTTAAAGTTTCCTTGGGTGCACTGTTTTGGGCTGCAG
TGCTAAAATCCAGAAGTGTTGGAGTCAGGTTACTTGTTTG
CATACAGACATTACTGAAGTTTTCAGAAGGCCTTTGAATC
GAGAACGAGATAAGGAAGTGTCCTCTAAATGCAATTTTAG
AGCTCAAAGTGAGGATAGTGGCACTGAAACTTGATTTAGT
TAATGGCCTTTAGATTTGCTGCTGTCTGAAAAGCTCATCA
TCGAGAAGCTCACAAAATGGAGTTCTAGTTGCCCTTTCAC
TATACAATCGATGTAAAGATGGCTTATAAGTATTTGAATT
GTAAGTTTTGTGCTAGCTGAGGAATCAAAAATGTATTTAG
TGCTTCCTTACTGGTCAATTGTGTATTATTTCCAGATGAA
ACAGAAAATATGTATTTTATGGATTGACTAATCAAGTCAC
TTGCTGATTGTGTAATAGTGGTGGTTAAAGAAAGTACAGT
AAGTTTGCTTGAAATACAGGCAGGATTCCTGGAATACTGC
CTACTACTGCTTATTGAATAGAGTGTAATCTCGCCAAACC
CAGTAATAGCATCGTTTAAGAAATGGTGCTTACTTGTAGG
TAAAACTTCTGAAGGATACTGAGTAAATGTAAAATTATAT
GAGTTAAGGCAGAATGACTGTAAACTTTTGTGACGAATCT
GGAAGATGCATTCGTCGATTGGCCTTCATTAAGTGAAGAT
TGGTAACCTATTGCATCCAAACCAGAAGTAATACAACCAG
AATGTGGAGATGAGGAGCCAACAGGTGTGTATCCAGAAGG
TTCAGCCACAGGTTGGTCATCAATACCACTGGGGGAGCAT
GCAATATAATCAGATGGTTGCGAGGAATAGCTAGTAGAGC
TAAAACTGAACACATTAGTTAAGATTAGACTAGCCATGCT
CAAAGAAACAATTAGAGAGGCACCTACATGTTCGTTATCC
ATTTTTGAGGAAAAAATAGAAGTGATAATAATAATTTTGC
TCGAACTACTCGTAAAGCTACTTGAAAAACGGCTCGAGAT
TACGGAAGAGTCGGTAGTAAACCGACTCTCAGTGTCACGG
AATGGAAGCGCCTTGAAACTACTAATATCAGGTATGCATT
GAGGGGCAAGGCAACCTGAATATGCAAAGAGCATAGTCTT
AACTTTCGTAGTACGTAATACTTCGGCATTAATTTGGCCT
ACCGCTTTGCCACAGTTGAGTGGTCACTGGAGTATTAGCC
ATGAAAAAATGATCCCTTGTATATCCAGGCCCAAAGTCTA
AAATGTACTTCCTGCCAATGGTTGTCACAGCTAATATTCC
ATTTTGAATTGACTTGATTTTTAGATTATTATCATGGAAC
CAAGTTGATGTCTTGCAATTTCTGATTTTTAACGATGTAC
TGGAGGTTGACGACTAGGCAAATCTGCGAAACATCCTAGT
ACAATGGCATTTGGTTCTGATGACAAAACAATAGTTTGTT
CCTCCACTGAAATGTTATTCAAATCTTCGATATAAAAAAT
GCGGTAATTTCAGACCCAAAGACATCCATTACCCATCATG
CTAAATTGTGGGATAAGATATATATGGTTAATTGATCTGA
TTCAGCTGCAATAATATCGGTATTTATTATGGTACCTTCC
ATGCTCTTTGCCGAACTGCAGATAACCTGCGTCTGCAAAT
TGCAGGAATTACTGAAAATGAAATTGCTAAACTTTGGGAG
CTACTAGAAGAAAAATGAGTACCTCTCCTACTTATATTTC
CCATTTTCTTGAAGGTTTCTCCTTCCCATATAAGAATTCC
AAACGGTGTTCCTTTACAAACCCATAAGGGTATTAAAATG
ATTCTCAAAATTTCCTACTGCACTATTGTTTTTCTTTCTA
ATAGATGAATCATCCGTACACACACAGAGACCACCGTTTA
CTTTCATATCAGAATAGAAGTTGTGAAAGCTACCTACGAG
ACTTAAATAAACATCTTTTTCGATGGTGAGCTTTTCATGG
TAATTCGTCGAGACAGTAACTGTTTTGCTCTTTTCTATGA
TGTCTAAAGCCAAAACAATGTCCATCAAGACTAGCGTAAT
AAAAATCAACCTGCTCATTGACAATTGGATTATTTTTGGC
TGTTCAAGATTAAAACAGACTCAGTAGGCAAAAACTTCAA
TCAATAGTACCGGGAAGATGACATTCCGGTCTAAGTGGTA
TTATACACTTATAGTAAAGTCACGTCAACCTTTGTTACTT
TTCTTAATTGATTATATACGCACTCTTCTCAATATTTGAT
TTCTTCATCGAAAAGATCTACACGAAGTTTTTATCATGTG
TTAGCGTGATGGAAAAGATCTGTGCACGTTTAATTAGAAT
TGCAAAAGCTTCAATGGGTTTGATTGAGATTTTTATTTTC
AATTCACTCATCTTGATGTTCACCACCAAGCCTACATCGA
AACTTTGGAAATACAGGAAAGTTGCAGGAGGCTTTATTGG
TTGAATTGAAAAGAAAGGAAGAAAAAACGTAATGGTAAAA
TAAAACTCGACTATGGCGCAACCGATAGAGAGTTTAGTGG
CATTAGAAATTTTAAAAGAAGCTTTAAACTACAAAGTGTT
CTTCTGAATCTGAATAAGGTCACTTACATAGAAACCTACT
TACCTCAAAAGCGTAATTCCGAAAGGCAAAAGAAAAACTT
TTGTAGAATCTTCAGCTGCTAGAAGTTCAAATAGAAGACA
AATTACGGACTTGTTGCAGTATATGCCAAGCTACAGAAGA
AATTATATTTCTTAATACGTACAGAAGGTATGAAACGTTA
GTTTACTCACAGAAGATACCCTGGCTTTTCTTTTATTAAT
ACATGGAGTTGCAAAAAACAAGGGAAAGGAAAATCAATCA
AATTAGAATTAAGGTTTTTTTTGGACAGTGCAGCGTCAAT
GCGCACGTAATGGCTTCGAAGAAAAAAAGAAGGCAAATAC
AATGAAGCTGAGATCTTGTTTTATCATGAGGGGAAATAAA
TTGGAAGCATTGAAGTTGTTGGAATGAAACTCTAAAATAT
CATCTGTTTAGTAGTATCGTGTTACTAGTACATTATCACA
TACAGTGTAAGAAAATGACATTAGGTATGAGAAACAGTCA
TCAAATCTAATGGAAGCGAAATTCAAGGGTTGGTGATGTA
ATAGGATAATGAAACATATAAAACGGAAGTAAAAATAATC
GTAATATTACAAGGAGACCAAACAAACAGTCGAGAGAAGC
GTATGCACAATCATGCAAGAAAAATTTTCTGGAAGAATTT
ATTTAATCTTAAATTACAAATCTTAGTAGTAATGGTCACT
TCTGATAGTTTCGAAAAGGAAAGAGGAGATGACTATTGAG
TCAAATTTTTTGACGGAAACTTAGCGACCGAAAAATATAT
ATGATAATAAGAAAACGAATGGCATACAATGATTAGTTTC
AAATATTTCACGCGCAAAGAAAGAATTCTACTACCGGAGT
GTGCCCTTCTTGTACTTTATTATCAGACTGTGTCTCTCTA
ATTGCGTGTTGTCCGCGGAATAATGCTCTAATTTAAAAAA
TCGACATATTCTGACTTGTATGGCGCTTTGCATTGGTGTT
TATATGTTAATAACCCCTAATCATACTCTATATGAATACT
TTCAAATTTACCAACACAATAAAATCTTCATATTCTCATG
CATGTTTTGCCCTGTATCACTAAATAATACATACTTTACC
GAAGCTGGTTGTATTTCGTGTATATCATAGCCAATGATGC
CGTTATAATGTCCGAAATATTATCGCTTAATGAAGGGAAG
CAGCTAACAAATATGACAAATACAGCAATTTCTTACACCG
GTAACTAATGATTATACAAACAAGACTTGATTTTTTTTAT
GGCCTGTAAGAATATATCATAACGTGAGTTCTAGATATTT
AAAGTTCTTTATGCATATTCTAGTCTACGTATATAGGAGT
TCCAAAAAAAAAAAAATTAAATGCACGTTATTCTTGACGC
TAGTGTAAGTTTTTATGTACTTTACCTGCTAGCTTCGTAT
TTCTGTCTTGGGATATTCTTGTCCCTATTATGAGAATGTA
CAATATGCAAAATAAAGGTAAAAGATTTGAAAAGAGAAAA
TACCCAAATATCAACAAAACTACCTCTATAGGACCTGTCT
CATGGTCTTGACAACTTTATGCGAAATAAGAACACGATCG
TTATATCACTTAACGCTTGAGATATATACAGAATGTAGTA
CATGTCGGCCCTTCTACGGATTTATTACCATGTGTATACT
AGAATTGATACCGGCAACCCATAGTGACTTTTAACAGGGC
AATTGGATTTGCATAAAAGTATATACAGTAATAATAATAT
TTCCTGATGAGAAAGGTGGAAAGTATCGAGTTATGTGTAC
CTTCAATACCAATCTCTACCTCTCGTTAATAGTGCCACAA
TGCTATGGATTCTAAGCAATTTAAACCGCATAGCTATTAG
TGTAGACTTCCCACTGTATTTGAATGACACGTTGCCTTCA
TTCCTTGTTGCGCTGAACTTTCACGTCAGATATATATACA
TAAGTGCAATAGAGGCCTAGGCTAATCTGCAAATTTCTCA
TAGATGTACACCGCCTGTGCCGTACGGCATCGCTATCTTC
TGAAAGGAAACTGTAGTAAATTTACCAAAATATCTCCGAA
TAAAAAGAAGAGAACATCTTTTAATGAATTATAGAGTACA
AAAGAATCATTTAAAAGAGAGGGCGAGTGAAAACATGAAA
AGAAACGTTACTAACTTAATTGACCTTAAAGTAGCCTCAC
CAGTTAAGTGCATTATTGATCATTCCATGAATAACCATTT
TTAAAGACTAAGATGCTGAGTTGTGTTATATAGAGAGAAA
AAAACGTACTTTCAGTTTCCATATGAGGTGGAGCGCAGGT
CATAGGTATGCCGGCTCATTGTTTTCTATTTTAAAAAGTA
AAAAATATGCTGCTAAAGGAACACGTGAGAAATTACATTC
TCCCTAGGTCTGCGATAACGCGGTAATATTACACTGCCGC
CGCCTTCCATGCCTTTGGAAAGCAGACAATGATGCTAGGC
GGCGCCCAGCAGTATAAACTTTTCTTGCTTATAACCAGAA
CCTCTATCACAAAATTAGAAACTGCGATACTATGGGTCAG
ATCGACACATAGGGAGCACTATTAAACGCAAGGCGTATAC
ATAGGCATTGCGTGTTCAAAAATTGTCGTATGAGAAAAGT
TCCAAACTTTCCACCATTACTCACCAACAACTTACACCAG
CCCGGATTTAAGATTTAGCTTCCGAGAATATTGTGACTCA
GCCACTGGTCTCTTGAATGTTGCGTGTAGCTTGATTAAGA
TTATGGCATAACCGTTTTTTTTACTTGGCAAGAGTGAACG
TCCTTTTACTCCAAAAGGCTCCTGATGAAACTGGAGAGTC
TCTTTGTTCTGAAATTTTTAAAGTTTAGCACACCATATTC
ACGCTCGAGGTGAACCCAAGTTTTCCTGAAAAATGTGCCA
TGAACCTGAAAAAAGAATTATTCTCGAAAATAAAAAAGGC
AATCAAGATCGGAAAGATAAGCATTTTTTTTCAATCCGTA
TCTAACATTCATAAAGTGATAAAAAAATTGATAACGATTT
TATTGTCGCCTCTTGTTTTGAGTATATTTTTTAACGTTCT
TTTCGGCATTCAAATTCCGTATAATCAACTCAATTGTAAG
GCGCCGTAGCATCCAAATAATGTTGAAAGTGCCAATTTGC
TCATCAGTGCTAAATATTCCTTGATAAAAATATAGAAGAC
AAGGACATATAAAAGAAAGACTGCTCTAGTGTTGGGACAC
CACAATGAAAAAATACTTAACGTGTTTCGAAACTGTGAAT
ATAAAATTCCAGCAAAAACCAAAATATTCACTACAATGAT
TGATCGTACCGAGTTATCGAAGTTTGGTATTACTACGCAA
CTGTCTGTTATTGGACGTAATCCAGATGAACAAAGTGGCT
TTGTTAATCCACCTTTGTATAAGGGGTCAACCATCATTCT
TAAAAAACTTAGTGATTTAGAACAAAGGAAAGGAAGATTT
TACGGGACAGCAGGTTCTCCAACTATTGACAATTTAGAAA
ATGCCTGGACGCATTTAACCGGCGGTGCTGGGACAGTGCT
ATCAGCTTCTGGGCTTGGTTCTATCTCTTTGGCGCTATTG
GCCCTTTCGAAAGCTGGTGATCATATCTTGATGACTGATA
GTGTCTACGTGCCAACACGTATGCTATGTGATGGTTTATT
GGCCAAGTTCGGTGTTGAAACGGATTATTATGACCCATCA
ATAGGGAAGGATATAGAAAAACTAGTTAAGCCAAATACAA
CCGTCATTTTCCTCGAAAGCCCGGGTTCTGGGACCATGGA
AGTACAGGATATTCCAGCTTTGGTCTCTGTTGCCAAAAAG
CATGGGATAAAGACAATTCTAGACAACACATGGGCAACGC
CACTCTTTTTGATGCTCATGCGCATGGTATCGATATTTCG
GTAGAAGCTGGGACAAAATATTTGGGTGGTCATTCAGATC
TTCTTATTGGTCTGGCCTCCGCAAATGAAGAATGTTGGCC
GCTATTACGGTCAACTTATGATGCAATGGCAATGTTACCA
GGTGCCGAGGACTGTCAATTAGCATTGCGAGGAATGCGTA
CATTGCACTTAAGATTGAAAGAGGTAGAAAGAAAAAGCCC
TGGATTTGGCTGCTTGGCTCGGAAATCGAGATGAGGTTGA
AAAAGTGCTTCACCCCGCCTTTGAAGATTGTCCCGGACAT
GAATACTGGGTTCGTGACTACAAAGGTTCTTCAGGCTTAT
TTTCCATTGTCCTTAAAAATGGGTTCACAAGAGCTGGTCT
GGAGAAAATGGTAGAAGGGATGAAAGTTTTGCAATTGGGA
TTTTCATGGGGTGGCTAGAAAAGCTTCAACATGGCCTTAC
AAAGGTTTTGCACTAAGAATACAAGTGGGTCTCGAAGAAT
TTGAAGATTTAAAAAGGGATTTTGAGTTAGGCTTTGAACG
TCTCGCAGAAGAAATTTCTTTGAATCCTTTACAAATCTGA
TTTTTTTTCCTTTTTTTTTGGATTTCCAAGCAATGTTGTT
TGAGAAATGAATGAAATTTTTGACTATAGCTTGTCTTAGG
CAGGCTGGAGTAGACAACCATCTAGTAGCCAATGTTTGCC
CAGTTAATATATGGTTCAATTTTCTAGCTGTATCATATTA
TGGATGATGAAGCAGATAATCTTTTCTTTTTTCTGTATGT
CTGATTGTAATAAAGAGGCTTACCATATTGTGAATGCATT
TCAATGACACTGCATAATGAAGTCATTGTATTTAGAAAAG
TAATAATTTTGTATTGTATAAAGATAGAAAAAACGTATAT
CGTACTTATTCAGCGGAAATGATTCTGCTTTATCTACTTG
CGTTCCTGAATATAATATTTGTGAACCAGGCTTGAGCTTG
ACACTACAGATTTTTTAGTTCGATTTCATTCAGTAGAGAA
AGGCATATCAATATGACATGTGATCTCACTCCGCGGCTAA
ATGCTAGCAATAAAAAGAATACCGTAATAGAGATGCAGCA
AAATAACCACTGGTGTTTAAGAAATAATATGATTACGTCA
GTAACCGAAGAGCCCGTACGCACTCTGCTACCATAGACTA
TGTATATTGTTACCTATTGTAAATAGCTATGGTTACTCTA
AGTACGTATGGTGCTATGCATCTCGGTGAACGGATGCAAT
TATGAAAGTGTAGGTCAGAACATCATCGGTGGTTTTGTCG
TGTAAAAAAGGTTATAAGGAAAATTATACTCACATGATTT
TATTCATCATCGTCTGTGTATCGCTTCAATTAACATTTTG
AAAAAGAGATTACTTTATATGACGTTATGTATATCTTTCA
ACTTAAATAACCTTAGCTGGCAAAATAAAGAATAAGATAA
GGGCCAAGAAGAACGCTAATACTCGTTTTTTTTCAACTAC
AAAACAACTAGTTGGATAATTTTGAAACAACAAAGTAGAA
GTTGTACATATATTTTTGCGCATATGGCTCTGAAATATCG
TATTTTTCAAAAGCCCGATACAAAGCCGTCAGCAATACCC
ATAGTTAAAGATTCCTTGATAACCTATAGCTTCCGTAGAC
AACAACACAAATTTACCACCTACTTTTAACTCACCCATGT
TTTTCAGTTTATCAATGAATCTAATAAACGTGGCTTACGT
AACAGCTCCGCATGGACTTGAATTTACTCCTAGCGAGCCT
AGTGTTTTAATTGCTTGCATACAATCTTCATCGGAAACTA
AACAGGAAATAGATGGCCCCTTTCTGTAGTAGAAGAAATG
CTGTTGCTGAAATCCTCGGACAGTTCAACTCATCCATGAT
TGTTCTAGAGGTTCCTAGATCAGATGAAGCCTTTTGTAAC
ACCAATGACTTATTGACAGTGTAAGCGGTATCTGGTTCAA
CCGAGAAGACTTTCGTATTCGATTTATGCGACCTGTAATA
TGTTATCACTCCTTGAGCAAAAGAATCAGCCCCACAAGGG
ACAAATATTACCGCAGGATCGAATGGTATTTCGCTACACA
AGGTAGTGTAACCATAAGAAATCCAGTTAGGAATTTCATC
ATAACCTATGAATGAAAAATCTTGAATAAGTTGATTTTTT
TGTCGGATCGCTACTACAAAACTCTAAAGAACTTTTTATT
GCATAATCATAGTTACCTTTAATTTTGATAACTTCTGCTC
CCTTTTCTGATCTGATGTTCTCACGCTCTGTTCTAGAACA
TTCCATGGAGTAAATATTGTAGACTTTAAGCCTAGGATTT
TTGCCATGTATGCAACTGCTCTACCATCATTACCATCTGT
AACAGCCGCTAGCATCAAAGACGGGTGTTGGAATTTGACA
ATTTGCTTCAATGTATCCAAGGAAGTTTTAGGTAATGGCA
GGCTAAATCTTCCAATCAAACAGCAAAATACACCTCAAGA
CGCCCCAAGAATTTTGAATGAAGGCGAGCTGAATCCCGAA
CTTTGTTCTTTAATGTACAATTTAATACCAAAATGATTAT
CCAACTTGATTAGCTTCGATGACTCATACAGATCCATACC
AATATCAACTTCACGGATAACTTTTTCAACTCTTTTAAAT
TCTTCAACATCATTTTTCGATCAAACTGCGTCAGGTTTTA
CATATAGATCAAGCGTTGTCGGTTTATACTACGATGTCAT
TTACGATCTGCTGCCAACAGAAGAAACATTACGCAGTACC
TTGGAAAAATCTAGGCAATTTATAGACATGAATCTCCTAT
CGTTCTTAAAACAATGTATTTCCTGTCGTTGTCTCGATTC
TCTTTTTGCTATTCTGAAGGACAGGTCCATTTATCATCCA
GAATTCTAATCCCGAATTTAAGATATCGTAACAGTAACAA
CATCATATCCAAGCACCGAAGATTCATTGCTCTATATTCC
TTGTCTTCGAATAAGGAAGATACCGCGAAGAGACTCTTTA
GGAGTCGGGCTTGACTCCCTGCCAAAGCAGCTATTCCTGT
ATAACACGCGATATTTTATCTCCTTGTCGTCATGTGAAAG
TCAAACAGCGCACGTTTGTTTGATGAAGCAGCAACTCTCC
TCTTACTGCTTTTGCAGAATTTTGTGAGAAGCTCTCTTCT
CTTGGAACTAACCTAGCCATATGGCTTTCTGCCCTCTTTC
CGTCAACATTACAAGATAAAGATATCGGTATAATTTAAAG
ATTCGACCTTTACGCCCTACATGGCTAAAATTACAATGCC
AAAATTATCATGAATTCACTTTGTTGACCCGGAATTACAA
TACAATGCTTCTAAAAAGAGATTTCTTTTAAATTTGTCAA
GGGAAGTCATTTATCTCCACACAAACGCACACCGAAATAT
ATATATATATTTAAATTTCCTCATTCTTTGTTGACAGGTT
GATTTGTAACTAGAAATCAAATAATCGGGATGCGCAATAC
CCTGTAGTAGTCGATTCAAAAACTGATTAAAAAATCACTG
ACATTTAGCATAAGCGACTGAAAAAATGTACTGATTTCTT
CTCGAGTCATATATACTATTACATGAGTTCGAGTATGGTG
TTGTTTTCTTTAGAATGTCTTATCAAGACCGACAATTCAT
ACAGGTCGAGATATGTAAAGTCTACATGCCGAGCTAGGAT
GAGAAAAAAAGTATACAAATTGCAGGCAAATAAACACACC
AAAAGATACTAAAAAAATCTTTTAAAGTTTTGGTTAGTTA
TTGGGGATCATCATGCATTTAACGACAACAGAGAAAAGAA
AAACAAAAAAAAACAATACAATGTAAAAAGCAGTACTATG
TAGGAATAAATCCTGCCTCAATTGCAGAAAAAAAAAAGGT
ATGCGTAATCTAAATAAGATACTATGTATTGATATTTCAT
ATCACTAACTTCTCTCAGATCAAATATGATTTAAAGGAGC
GATTTCTGGACTGTACAAAAAAAAGAAATAGACTACTTAC
ATCCTATGAAGGTCAGAGAATAAAACGCTTTTCCGTTAAA
AAGATCCACCATATGGAAGAAAAATACGAGAGTTAAAATG
CTATTTAAAAGTGCTAAAGGAATCCCCAGAGACCTCAGCT
GAGATAAGTAATATCGTTGATGAATTACAAGGGAACAATG
AGCAGAGGGAAAATGGACAGATCCTTTCGCATTCCTACTT
GTTTGATGAGTTCAAATGTGAAATAGTAGCAACAAAAGGT
CATAAATCTTCAATGATATTTGGACCTACTAGTGTCTATA
GTAAGTGCTCGGCCAAGTCAAGCGGTATCATTAAAGACAC
CGCCAAGCTTCCAATATCACGAGTAAGGATCAAAGTTATG
TTAGAGATAACTGTGAGTTTTTATTTTTGATCGATTTCCA
AGATCATTCCTCAATCATAATCTATATGATTCAATATGTC
CTTTCTTTGCGTGGCAATATACCTCATATTATCTTTCTAT
TTACAGGCAGTCCTTTCTATTTCATTTCTTACAAAAGGAT
TTTAGCAACGACTTCGTCTCAGAAGAGTTAATATATGCAC
TAGTTGCACTAGGCGCAAAAAATTCCTTTGACAATAGCCT
TTCAAAGCATACATATGAATATTACAACCACTCAAAGAGA
AATTTACTGGAAGATTCGACAAATAAAAATTCAGCTTTTT
CAAGTGCAAGCGTAACAAAGCCATAATGCCTCCTATATTT
AGCCTTTTTGATATAACTGTCGGAGAGTTAACAAGCGGCT
GGACTACTTTCTGGAATAGCGTTCGGAATGTGTTTTACTT
AAGGATTCGAACGTGATCCTAACGAGTGGATGCACAGTTC
AGAGTTATCTAACAATATTCGTGAAGGATATGTCAAAATT
GGATACGCTTATGTTTATGATATATCATTTATATTAATAT
ATAGTATGCTCACATTTTCTTATTGCTGAATAGTTCTTTT
TTACGTTTAGCTGAGTTTAACGGTGATTATTAGGTGGATT
TTATATTAGTCTACATAAAAATAAGTGGTGGATATCTACA
TAAAATTGTCATAACGCGTAAACTAAAAATTATTTTTATG
ATCATTGAGGATCTATAATCAACTATAGACATTAATGTAT
GGATAATCATGAGGATTATAGGTAAATGGCAAGGGTAAAA
ACCAGTGAGGCCATTTCCGTGTGTAGTGATCCGAACTCAG
TTACTATTGATGGAAATGAGGACTGGGTCATGGGGCGCAA
TGGAGTGAAGTAATATATACTTTAGCATACGTGTGCGTAC
GCCATATCAATATGCTAGTGAGGTGGTGTGGGTGTGGTGT
GTGGGTGTGGTGTGTGGGTGTGGTGTGGGTGTGTGGGTGT
GTGGGTGTGGTGTGTGTGTGTGTGTGTGGGTGTGGGTGTG
GGTGTGGGTGTGGTGTGGTGTGGGTGTGGTGTGTGTGTGG
GTGTGGTGTGTGGGTGTGGTGTGTGGGTGTGTGGGTGTGG
TGTGTGGGTGTGGTGTGGGTGTGGTGTGTGGTGTGTGGGT
GTGGGTGTGGTGTGTGGGTGTGGTGTGTGGGTGTGGGTGT
GGGTGTGGTGTGTGGGTGTGGGTGTGGTGTGTGGGTGTGG
TGTGTGGGTGTGGTGTGGTGTGGGTGTGGGTGTG
>tig00000046
AAGAAAAAGAAAAGTTTTTTAAAATCTGTGGTCGTGTGTG
ATGTACCTTTCCTTTACATGCATTAATGCGCTCTGAAATG
TGGTACGATATCCTTACAGAGAATATATTTTCTGTATATC
GTGCAATGTTGAATAACCTATGAAGGAAAGTACCCATCGC
TCAAGGTAAGCATTCCAGGAGGGTCGCCAGAAACTTAAAC
TAGTTTTAGCGACAGATCCGAAAATTGATAGAGACATTGA
AAAAATCACTACTCCGTCCTTTTAGTGCTTTCTCAATGCA
TAATTTTGGTGCACGACTAAAAAATTCTAGAACACTATAG
TTGCATTTTTGGGCCGGAAGAAGAAAAACGCATGTAACTT
TAATGTCAAATAAAGTTTTCACCTAGTAAGCGCGATACAA
AAACACAGAAATAGCCATAGGAAAGTGAATTTTGTCAGCC
GACTAAAATTAAGGTTAGCTTACAAAGCAGCAAAAATTTG
ACATCGCACGGTATTCCCTGAAAAGGAGCAGGCAGGTGCT
GTATATTTTTTCGGTTCCTGCCTCTTACATGGCGTCGGTG
TATCTTAAATACTAAAGTGAGCTGACTACCCTTTTGAGTG
CCCTATGTGACCTCTGATCTCGAAAGTAAACAAGAGATAC
CTAATTTCACAGCCACTTTTGTTGCGGACACTGACGGGAT
GTGTTGTGAATATTTTAAACCTTAAAAGTATTTATTGGTT
AGTTATACTTAATTCTTATACGTCCTTTAAAACCAGTGTG
CAGTAAGTCTGTCACACAAAAATATGATTGATGCATTTTC
AAAAATAATGGCTTTGAGGTAATTCGTTCCACTTTTGAGA
CTTATTCACATGTCCCAGCTGGGTGCAATCAAAATATACC
GGCATTTCAGCAAGGTAACTATATACGCTTTTTTCTCATG
GTTTTGAAATCATACCTGCCAAGCTTGCTGCACTTGGAAG
GCAACTCCGTTTTTCAGAGATTAGATCCTTTTTTTTTGAA
GAAAAGGCAGCCAAGTTACGTCATAGAGAAAACTCCCTAG
AGCGCTGCAAACACTTGTTAGTTTGCAGCTTACTTCACGT
GTGGCTGGAAAATTGAAAAGTTACAATACGGTAAAAATAC
TTTGAAGACACTACACTATAACTGCTTGACCAAATTTTTA
CTCGTGAAAAATTTGTTCCAGCCGGTCTGTTACTGATATT
AAGTTAAGGAATAGTAAACCGTATATTTTTCATCCACGTT
TTTGTAGTTTATTTTCGGTTTACTAGCTATGCATTGATTG
TCTATCAGAGCATATCAAGGTGGTTATGGAGGTGCTGATA
TTTAATCAATAAAATTATAGAAATTTTGAGAAAACAATAA
TGATTGTTTCTACAATGAAAATCAGTTCATGGAATAGTTG
CCTTCGCACTACTTTTTCACCAGATTAATGGTGCATCAGA
GCTTTCCCTTTTGTCTTTTTCTTGTTTCCTTTTTCGATTG
GTTTATCACGTAAGTTTCTTATGACATAAGAAGAGGCAAG
AAACGAAAAGGGAAATATTGCCTACTTTTTTCTTTTCGAA
CGTAAATAATGACGGGATTTTGGTGTCATTTTTTTCGTCT
GGATTTTCTCAGAGAAGTACGTTTCGTCGCACAAGCTAAA
ATCATTGACAGGGCATGAGTTACGTCAATCTCTGGTCAAT
CCATGTCCAAAAAATTTCTTGATTTGTTCAAAGTTTTGCA
TAGGCACATTAATTGGTTTAGCGAAGTATACATTCTGAAG
AACATTTTTGGGTGTATTTTCCACATAGAAAATTCGATTT
TTTTTTCAATGCACCACTTGTCGAGTATACGTTAACTTTA
ATGTATTGAAGATGCAAAAATGAAAAGCCTACTTGGCATA
TGGAATTACAATAAATGGTCAATTCCTGTTTAAGCTAGCA
GCGGCACTGTCGGTGTAAATTTGGGTTTAAACTATTGTTT
ACTTACTTTGAGAAATTTATGTATCGCCTATATTTTTCAA
TAAGTGCGATATCTTTAGCTTTCCACAGAACCCCCCCTCA
GGCTATGGACGTGCGGTTATATGATCTTCTAATAAAAATC
TCTTAGACTACGGTTCATGGAATACTTCTTGACTTCTTGG
CGAAGGAAAGGCGCATAAATGTTGTGATCGAATGACCAGT
AATACGTCGTTTGTTCTCTTGCTGAACAGCGAGGAAGAGA
TATTCATCCAAATGCATGAACGCAGAATCCTGTAAAAGTC
GTAAAAATGTTAATCGCAATGTTGTAAAAACCGTCAAGGC
ATTTATCGTTCAAAATGGCGATCATTGTTACTACTAAACA
CTTACTGTTAAATTAAAAGCTGATGTTGCGTAATCCATTG
ACCAATTCATAGGCAATGTATTTCAATGACGCACAAGATT
CATAACAAATTTTTATTTACGATGTACCTGTACATTGTGC
AGAAGGTCTTCAGAGTGAGTTTAAGCTAGGCTGTAAATAT
TTTAATGTTAAGATGAAATTTAAGTGAGCTGGTAATATCA
AGTGAGGCATAATTTGTTATATGTAGCTGAACTTCAACTT
TAAATAGAAAAATTACAACTAACAAGCACCGGATTGTTTC
AGAATTCAAAGTGTAGAAGCTATTATTCTTGCAAAATAAA
ACGCTTTCAAAGTTTTCTTCTATAAACATACTTGTGGCAG
CTTGTTTTTTTGTTTTATTTTTAAGTTTTGTTGGGTCTCT
GAGAACTTTCAAAAAAGAAAAAGTAAAGTATGATAAAACG
GAGCACTTGCCAAAGTAATTAACGCCCATTAAAAAGAAGG
CATAGGAGGCATATACATATATATATATATATATATATGG
CTGCTGACAGATATTCTGCACTTAAAAACTAAAAATATTA
TACCAACTTTTCTTTTTCTTCCCGTTCAGTTTGCTTGATT
GGCCCAGCTCTTTGAAGAAAGGAAAAAATGCGGAGAGGGA
GCCAATGAGATTTTAAGGGTATATTACTTATCTTATCGAT
AAGCAGTATTGATATTAAAGGGACAGTTTTATCGTTGGTT
AATATGGAAAAAGTGATGACCATGATGCCTTTCTTAAAAA
GAGTATTTCTTTTATTTCACTTTCACATAAACAGTTAATG
ACTTCTGACTTTGAGCCGTTCGAACTCAGTTATATAAAGG
TACATACATAGGCCACACACACACACACACACACATATAT
ATATATATAGGGAAGTAGCAACAGTCACCGAAAAGAAAAG
GTAAAAAGTAAAAATGACAAGCGAACCAGAGTTTCAGCAG
GCTTACGATGAGATCGTTTCTTCTGTGGAGGATTCCAAAA
TTTTGAAAAATTCCCACAGTATAAAAAAGTGTTACCTATT
GTTTCTGTCCCGGAGAGGATCATTCAATTCAGGGTCACGT
GGGAAAATGATAATGGCGAGCAAGAAGTGGCTCAAGGATA
CAGGGTGCAGTTCAATTCAGCCAAGGGCCCTTACAAGGGT
GGCCTACGCTTCCACCCATCAGTGAACCTGTCTATCCTAA
AATTTTGGGTTTTGAACAGATCTTCAAGAATGCGCTCACT
GGGCTAGATATGGGCGGTGGTAAGGGTGGCCTGTGTGTGG
ACTTGAAAGGCAAGTCTGACAACGAGATCAGAAGGATTTG
TTATGCGTTCATGAGAGAACTGAGCAGGCATATTGGTAAG
GACACAGACGTGCCCGCAGGAGATATTGGTGTCGGTGGCC
GTGAAATTGGCTACCTATTCGGCGCTTACAGATCATACAA
GAACTCCTGGGAAGGTGTGTTGACTGGTAAGGGTTTAAAC
TGGGGTGGCTCACTTATCAGGCCGGAGGCCACCGGGTTCG
GCTTAGTTTACTATACGCAAGCAATGATCGATTATGCAAC
AAACGGCAAGGAGTCGTTTGAGGGCAAACGTGTGACAATC
TCCGGAAGTGGCAATGTTGCGCAATATGCAGCTTTGAAAG
TGATCGAGCTGGGTGGTATTGTGGTGTCTTTATCCGATTC
GAAGGGGTGCATCATCTCTGAGACGGGCATTACTTCTGAG
CAAATTCACGATATCGCTTCCGCCAAGATCCGTTTCAAGT
CGTTAGAGGAAATCGTTGATGAATACTCTACTTTCAGCGA
AAGTAAGATGAAGTACGTTGCAGGAGCACGCCCATGGACG
CATGTGAGCAACGTCGACATTGCCTTGCCCTGTGCCACCC
AAAACGAGGTCAGTGGTGACGAAGCCAAGGCCCTAGTGGC
ATCTGGCGTTAAGTTCGTTGCCGAAGGTGCTAACATGGGT
TCTACACCCGAGGCTATTTCTGTTTTCGAAACAGCGCGTA
GCACTGCAACCAATGCAAAGGATGCAGTTTGGTTTGGGCC
ACCAAAGGCAGCTAACCTGGGCGGCGTGGCAGTATCCGGT
CTGGAAATGGCTCAGAATTCTCAAAAGTAACTTGGACTGC
CGAGCGGGTCGATCAAGAACTAAAGAAGATAATGATCAAC
TGCTTCAACGACTGCATACAGGCCGCACAAGAGTACTCTA
CGGAAAAAATACAAACACCTTGCCATCATTGGTCAAGGGG
GCCAACATTGCCAGCTTCGTCATGGTGGCTGACGCAATGC
TTGACCAGGGAGACGTTTTTAGCCGTAAGCGCTATTTTCT
TTTGTTCGTAACTATCTGTGTATGTAGTAGTGTAATCTAC
TTTTAATTTACTATGCAAATAGGGTTCAGCATTACGGAAG
AAACTGAAATCCCTTCCGCGGAAGTTTCTTAGTAGTGGCC
GTGCGGGGTGAGGAGATTACATGTCGGTAATTAGATGATT
AACCTAGGCAATTTGAAGGGGGATAGTGGCATTGGTTAGC
TCAGATATGATAAGGAGAACTAAGCAAGGGGGTTAACCAC
CACGGCTGTAGCACAAGACCGGCAGATGCGATTATTAGCA
ACACATTAGTTAATGCTTTTGATAAAATGTATATAAAGGC
TGTCGTAATGTGCAGTAGTAAGGACCTGACTGTGTTTGTG
GTTCTCTTCATTCTTGAACCTTGTCATTGGTAAAAGACCA
TCGTCAAGATATTTGAAAGTTAATAGACAGTTAACAATAA
TAACAACAGCAATAAGAATAACAATAAATTCATTGAACAT
ATTTCAGAATGAGAGCCTTAGCGTATTTCGGTAAAGGTAA
CATCAGATTCACCAACCATTTAAAGGAGCCACATATTGTG
GCGCCCGATGAGCTTGTGATTGATATCGAATGGTGTGGTA
TTTGCGGTACGGACCTGCATGAGTACACAGATGGTCCTAT
CTTTTCCCAGAAGATGGACACACACATGAGATTAGTCATA
ACCCATTGCCACAGGCGATGGGCCACGAAATGGCTGGTAC
CGTTTTGGAGGTGGGCCCTGGTGTGAAAAACTTGAAAGTG
GGAGACAAGGTAGTTGTCGAGCCCACAGGTACATGCAGAG
ACCGGTATCGTTGGCCCCTGTCGCCAAACGTTGACAAGGA
ATGGTGCGCTGCTTGCAAAAGGGCTACTATAACATTTGTT
CATATTTGGGGCTTTGTGGTGCGGGTGTGCAGAGCGGTGG
ATTTGCAGAACGTGTTGTGATGAACGAATCTCACTGCTAC
AAAGTACCGGACTTCGTGCCCTTAGACGTTGCAGCTTTGA
TTCAACCGTTGGCTGTGTGCTGGCATGCAATTAGAGTCTG
CGAGTTCAAAGCAGGCTCTACGGCTTTGATCATTGGTGCT
GGCCCCATCGGACTGGGCACGATACTGGCGTTGAACGCTG
CAGGTTGCAAGGACATCGTCGTTTCAGAGCCTGCCAAGGT
AAGAAGAGAACTGGCTGAAAAAATGGGTGCCAGGGTTTAC
GACCCAACTGCGCACGCTGCCAAGGAGAGCATTGATTATC
TGAGGTCGATTGCTGATGGTGGAGACGGCTTCGATTACAC
ATTTGATTGCTCCGGGTTGGAAGTCACATTGAATGCTGCT
ATTCAGTGTCTCACTTTCAGAGGCACCGCAGTGAACTTGG
CCATGTGGGGCCATCACAAGATACAGTTTTCTCCGATGGA
CATCACATTGCATGAAAGAAAGTACACAGGGTCCATGTGC
TACACACACCACGATTTTGAGGCAGTAATAGAAGCTTTGG
AAGAAGGCAGGATTGACATTGATAGAGCAAGACATATGAT
AACGGGCAGAGTCAACATTGAGGACGGCCTTGATGGCGCC
ATCATGAAGCTGATAAACGAGAAGGAGTCTACAATCAAGA
TTATTCTGACTCCAAACAATCACGGAGAGTTGAACAGGGA
AGCCGATAATGAGAAGAAAGAAATTTCCGAGCTGAGCAGT
CGGAAAGATCAAGAAAGACTACGAGAATCAATAAACGAGG
CTAAACTGCGTCACACATGATTGTGATTGAGTACTCACGT
TCTCGTGTTAATCCCGCGGTCTTCTTGTTTTACTAACTTT
TCTTTCTCTCATAGCATTCTCTTGACAGTGTTTTATATAC
ATCATATGTACATTTATCGAGCCAATCGAGGGCAGCAGTT
TAACATCAAGCCGGATTTGCTCACGCTACTTTGACCCCTT
TTCGTTTCGACGGAGAGAAGAAACCGGTGTTTTCCTATCC
TTGCCTATTCTTTCCTCCTTACGGGGTCCTAGCCTGTTTC
TCTTGATATGATAATAGGTGGAAACGTAGAAAAAAAAATC
GACATATAAAAGTGGGGCAGATACTTCGTGTGACAATGGC
CAATTCAAGCCCTTTGGGCAGATGTTGCCCTTCTTCTTTC
TTAAAAAGTCTTAGTACGATTGACCAAGTCAGAAAAAAAA
AAAGGAACTAAAAAAGTTTTAATTAATTATGAGAGCTTTG
GCATATTTCAAGAAGGGTGATATTCACTTCACTAATGATA
TCCCTAGGCCAGAAATCCAAACCGACGATGAGGTTATTAT
CGACGTCTCTTGGTGTGGGATTTGTGGCTCGGATCTTCAC
GAGTACTTGGATGGTCCAATCTTCATGCCTAAAGATGGAG
AGTGCCATAAATTATCCAACGCTGCTTTACCTCTGGCAAT
GGGCCATGAGATGTCAGGAATTGTTTCCAAGGTTGGTCCT
AAAGTGACAAAGGTGAAGGTTGGCGACCACGTGGTCGTTG
ATGCTGCCAGCAGTTGTGCGGACCTGCATTGCTGGCCACA
CTCCAAATTTTACAATTCCAAACCATGTGATGCTTGTCAG
AGGGGCAGTGAAAATCTATGTACCCACGCCGGTTTTGTAG
GACTAGGTGTGATCAGTGGTGGCTTTGCTGAACAAGTCGT
AGTCTCTCAACATCACATTATCCCGGTTCCAAAGGAAATT
CCTCTAGATGTGGCTGCTTTAGTTGAGCCTCTTTCTGTCA
CCTGGCATGCTGTTAAGATTTCTGGTTTCAAAAAAGGCAG
TTCAGCCTTGGTTCTTGGTGCAGGTCCCATTGGGTTGTGT
ACCATTTTGGTACTTAAGGGAATGGGGGCTAGTAAAATTG
TAGTGTCTGAAATTGCAGAGAGAAGAATAGAAATGGCCAA
GAAACTGGGCGTTGAGGTGTTCAATCCCTCCAAGCACGGT
CATAAATCTATAGAGATACTACGTGGTTTGACCAAGAGCC
ATGATGGGTTTGATTACAGTTATGATTGTTCTGGTATTCA
AGTTACTTTCGAAACCTCTTTGAAGGCATTAACATTCAAG
GGGACAGCCACCAACATTGCAGTTTGGGGTCCAAAACCTG
TCCCATTCCAACCAATGGATGTGACTCTCCAAGAGAAAGT
TATGACTGGTTCGATCGGCTATGTTGTCGAAGACTTCGAA
GAAGTTGTTCGTGCCATCCACAACGGAGACATCGCCATGG
AAGATTGTAAGCAACTAATCACTGGTAAGCAAAGGATTGA
GGACGGTTGGGAAAAGGGATTCCAAGAGTTGATGGATCAC
AAGGAATCCAACGTTAAGATTCTATTGACGCCTAACAATC
ACGGTGAAATGAAGTAATGACAAAATAATATTTGGGGCCC
CTCGCGGCTCATTTGTAGTATCTAAGATTATGTATTTTCT
TTTATAATATTTGTTGTTATGAAACAGACAGAAGTAAGTT
TCTGCGACTATATTATTTTTTTTTTCTTCTTTTTTTCCTT
TATTCAACTTGGCGATGAGCTGAAAATTTTTTGGTTAAGG
ACCCTTTAGAAGTATTGAATGTGGGAACAAAGACGACAAA
AGGTAGTTTTTCCTTGACTATACTGGTAAGATATCGTCTA
AAACAAAGCATGGCCAAGAAAATATCAAAGAATTCAAGAG
CTGCTAGACAATCGGATGCTCTTGAACCAGAGGTAAAGGA
TTTAAGTGAACTACCTAGAGCTGAAAAAACCGATTTGACT
AATATTTTGATTAGAACAGCAGCCAAGAATGAGGCATTGC
TGGAAGCAAAGATATCTAAGAAAGCCAATAAAAGTAAGAG
GGGCAAGAAGTTAAATAAAAGGCTCTGGAAGACAAACTGG
CCAACTCTATTTCATCCATGGACAGGGATCGTTTAGTGAA
GGCCTTGAATTTTACCAATCGTCTGGACGGTAAAATTGCC
AAGTCCATTTCTCGTGCCAAGTACATTCAAAATACAAGAA
AGGCTGGCTGGGATAGCACCAATGAGACTATAAAAAAAGA
GCTGGCTTTTTGAACGGAGGGTTGTCTGTGCAGGCAAAAA
GTGCTAGTGAAGGTAATGCTGAAAAGGAAGATGAGGAGAT
CCCAGAAGTTTTTGACTCTTTAGCAGAGGATAACACAGTG
CAGAAGACTCCTACAAATAGATTCGGTGTCCTGCCAGACG
ATGTTGAAGAATAGAAAATTTTCATATGAAAGGTCCTAGG
AATACACGATTCTTGTACGCATTCTTCTTTTTCTATCTTC
TTTCATTCTTTGTACATTAGATAACATGGTTTTAGCTTAG
TTTTATTTTATTTTTTATATATCTGGATGTATACTATTAT
TGAAAAACTTCATTAATAGTTACAACTTTTCAATATCAAG
TTGATTAAGAAAAGAAAATTATTATGGGTTAGCTGAAAAC
CGTGTGATGCATGTCGTTTAAGGATTGTGTAAAAAGTGAA
CGGCAACGCATTTCTAATATAGATAACGGCCACACAAAGT
AGTACTATGAAATTTTCTGCGTATTTATGGTGGCTGTTTT
TGAATCTAGCGTTGGTGAAAGGCACTTCATTGCTATCCAA
CGTTACATTAGCGGAAGATTCTTTCTGGGAGCATTTTCAG
GCTTACACTAATACAAAGCATTTAAACCAAGAGTGGATCA
CAAGTGAAGCCGTCAACAATGAAGGCTCTAAAATATATGG
TGCACAATGGCGACTATCACAGGGTCGATTGCAAGGATCC
GCATGGGATAAAGGAATCGCAGTTCGAACAGGCAATGCCG
CAGCTATGATAGGACATCTCTTGGAGACACCTATTAATGT
TTCAGAAACGGATACCTTGGTTGTCCAGTACGAAATTAAG
TTGGACAATTCTTTGACGTGCGGCGGTGCGTTTATTAAGT
TAATGTCTGGTTTCATGAATGTTGAAGCATTAAAACACTA
TGCACCCGATACAGAGGGTGTCGAGTTAGTTTTTGGTCCG
GATTATTGTGCTCCTGAAATAAATGGCGTGCAATTTGCCA
TCAATAAGGTTGACAAGATCACACATGAATCTAAACTAAG
ATATTTGCAAGAGATGCCCCTGTCAAAATTAACTGATACC
TCGCAATCTCATCTGTATACGCTCATAATAGATGAATCAG
CGCAGTCTTTTCAAATTCTTATAGACGGTAAGACGGTTAT
GGTAAGAGAACATATCGAAGACAAGAAAAAGGTCAATTTT
GAGCCACCCATTACACCGCCTTTAATGATTCCTGATGTTT
CAGTAGCGAAACCGCATGATTGGGATGATCGCATCCGAAT
CCCAGATCCTGAGGCGGTGAAGCTCAGTGATCGGGATGAA
CGAGACCCATTGATGATTCCACATCCAGATGGCACTGAAC
CACCAGAATGGAACAGCTCCATCCCCGAATACATTCTTGA
CCCAAATGCTCAAAAGCCCTCGTGGTGGAAGGAACTTGAG
CACGGGGAATGGATACCGCCCATGATTAAAAATCCTCTTT
GCACTGCAGAACGTGGTTGTGGCCAGCAGATACCAGGGCT
GATAAATAATGCCAAGTACAAAGGTCCAGGCGAACTCAAT
GAAATCATAAATCCCAATTACATGGGGGAATGGCATCCAC
CGGAAATTGAAAACCCGCTATACTACGAAGAGCAGCACCC
ATTGCGCATCGAAAACGTTATCAGTGGTGTGATCCTCGAG
TTTTGGAGTGGATCTCCAAACATGTTGATAAGCAACATTT
ATGTTGGTAAAAATGTAACAGAGGCGCAAATTATTGGGAA
TAAGACTTGGCTGATGAGAGACCGCGCGTTTAGAGGCTCC
GATGGCCCCACAGAACGCAAATTCATGAATAGCAGACTAG
GAAATCTACAAACAACTTTCCATAACGAAAGAGAATCCCC
TAATCCATTTGACCGCATTATAGATCGCATATTAGAGCAA
CCTCTGAAATTTGTGCTTACTGCGGCCGTCGTGCTCTTGA
CGACGTCGGTTCTTTGTTGTGTAGTATTTACATAGTGGAC
AAGTGTTAGTTTATAACATGGTCTCAATAATTGCACCACA
ACGGCTTCTCTTTTATAGATGGTTAACATTATAGTATCAA
TATTATCATCATGATTAAATGATGATGTATAATACTACCC
GATGTTAAATCTTATTTTTCATGCAGTAAGTAATCATGCA
ACAAGAAAAACCCGTAATTAAGCGAACATAGAACAACTAG
CATCCCCGATAAGACGGAATAGAATAGTAAAGATTGTGAT
TCATTGGCAGGTCCATTGTCGCATTACTAAATCATAGGCA
TGGAAATTTCCAGTTCACCATGGAACGACGGTGGATACAG
CCCCTATGAGAGAAACAGAGTCGCTGTATCACCATTTTCA
TCAGCGTTGGAAGGCGAAGAACGAATAGAAACCTCTCGAT
CTTTGGGTGATCATTGCTTTGAACCTTTGCCATACGTGAC
GAATTATCTTTCTATTTTCGCGCTTTTTGGTAAAGAGATA
TTTGGTGACAAGGGAAATGTGAGCTCAAGAAATGAATATT
TGCTAAAAAATACTACTCTTTGAAAAAGCCATTTGTATTG
CGACATAATGGGCATGCGTTGAAGAATCCCGACATGCCAC
TCCAGAGGAATGACATATTGCAAACCAATTTCATGGTTGA
CAAATTTCTGAATCGTACTGTGCGGTCAGTGAATTTTAAT
AATTTCAAGATAATATCAGATATGCAAAGTAAAAGCGGTC
GAGGAACAAAGTCAGGCACAAATCAGAATCAAAGTGCCGA
CGCTATTCAAAATATTTGTCTACCATCTATACCGTCGGCG
TTGCCTTATTTCCAGTATTATAGGAAGCTATTGACAGTTA
ATACCAAAGAATGGGATATTTTAAAACTGCACAGTTTATG
GGTACCAAAGCTAAGGAAGGATTTTAAAGATTTTTCGTTG
TATGGTGATAAAAACTCTTTAAAGCCGATCGATAGTCACT
ATGATGAGGATAATACCATGAAGAAAAATTTATTTTTGAA
AGATCTCCAAGTCGACAGACTCTAGATGGTAAAGGGTGTG
CCTCTAAGGGGTATGACATTTCTTCCGGTAATATGATTAT
CCCATCCCTATTTTCTGAAGATAAGCTGCCGGCTTTAACT
TATCATTGTTCCGTAGAATTAAATGGAAACATTTACATAT
TTGGGGGATTGATGCCATGCTACAGCTATGAGGAGGATGC
GCCGATGCTGAACGATTTTTTGTAGACGGAATAAAGAACT
TACCTCCGCCTTTACTACCTCAAGTGATTAATAATCCATC
AATGGTCAATAATCCTCATCTTTATGTCGCTTCTATACCA
TCATGCCGGTTTAGCAAACCTAAAATGGGGGTTATATACC
GCCTCCATTGCTATGTGTTCAAGGATCCAAATTAACGGAC
CGACATATTTTCTTTTATGGCGGATTTGAAATCAGGACAG
AAACCCGTGGTGATGAAAATGGGAAGTATCATCTCAAGAA
AAGATTATATGTGAATAACACTGGTTACATACTCGATATT
ATGTCGTTCAAGTTCACTAAAATAGATATCATAGTACAAC
CTTCCAAATATAATGCATATCCGACAATGTCATCGAGGTT
TGGTCACTTACAAATTTCTATTGATAATCCAAATAGGAGA
GCTAGCGTTCATTCTTCAAGCATGAACGAAATTCATAAAA
TGGGGAGTGCTTCCATGAAACAAGGTAGCAGCATCACTTC
CGGGCGGCTTGAAAAAGCAGCAGTACTTTCATCATTACCT
CATAATACTGTGCACACGGTTATAATATTTGGTGGTTACA
GACAAACCGGTGATGATCGTTACGAAGCAATGAATGATTT
GTGGAAGATAGAGATACCCGTGATACGTCGCGGTAAAAAG
GTTATTGTAAGTTTTCAGAGACAGCTAACGCGATACTACT
GACGCCAAGCGAAAAGGACAAATCGGATTGGCCCGAAGAA
AGAGCCTTTTCTGCCTTTTCTGTTCATGGGACTTCGTTAA
TGGATAGGAGTTCTCTTGACATGAGACTATTGAACAACTT
AAAAAACCATTTTGTTTTAAAACCGTCATATATATCACAG
GATCGCGTTGTTAGTCCTAAACCGGTTTTCCCCATGATGG
TTCATGGCACGCATCAAGATCTTTTCAATAGTGGCTCTGC
GGCACAAGAATCGCCCAAAGCTGGTGCCTCGGCCAGCAGC
GCAAGTGCTGCGAGCTTTGATCCCGATATGGACGATAATT
TGGAAAATTATATAGTCAATCCAGGGAGAAAATCGTCATC
TATTCCAATGACTGCGATAGGGAGACAGAGATTAATTTTA
AGCCAAGAGAAGCCAGTAGGTAAAACTGTTGTATTGCATG
GTGGGTCTAACGGTCTCAACGTTCTTGATGATATGTGGTT
GATGGACTTAGAGTGTGAGACATGGACTCCAATAGAGACA
TTTGCAAAGGCAGATTCGAGCGAAGACGGTGATGAAAAAT
TGGATAGTGTGAACGTAGGTCTCGTTGGCCACAGAATGGA
AAGTATTGGACGAATATGTGTATGTATAGGTGGTATGGTA
CAAGAGGATGTTGACCAATTTTACTCGGAGAATGATGATG
AGCCTCCTCGAAAACGCAAGGTCGATACATTACCGTTGGG
TGGTAATTTTTGAACACAATTGATTTAAGCACGCAGTGTT
GGGAAGAACATAAAATTACTCTGTCCAAGAAGGAAGACGA
TGAGGACAGACAAGATAGCGAAAATGAAGATACAAATTCA
AATATAGTAGTTGGTGTCGGTGGCACTTCTTTGCAATGTG
ACAAAAGTATTATTTTGATTGGCGGATTGATATCTAGACG
GAGCAATGTAAAAGAAATATATTTACATGGTACCATAACG
AAAAGTATTTTTCCTAGCGTAAATCCTAGTGCATAAAAAG
GCAGTTTTCAATGCTTTCACTTTGTAAACTTTGTTTAGTA
GTAGAATATAATATATTCAGTTTTGTTTTATAGTCACATA
ACACTTTGTCTTTCAAAGAATAATCTCCTTCGCAATACCA
GCGAAATATTTTGGCAAAAATTAACAATTAGGTTCATAGT
CCCCTAATTCAATTAATCGAAAAAAAAAATAAAATATAAG
GGAAGATTGTGCTGATGAAATAGACAATGAAACAATAATG
AAGAATAAAGAAGAAGAAGATATAAAACATGCCACCACCA
TCAAGAAGTAGAATAAACAAAACAAGAACATTAGGAATAG
TGGGTACAGCTATAGCAGTGTTGGTCACGTCCTACTATAT
ATATCAAAAGGTGACAAGTGCAAAGGAAGATAATGGGGCA
CGACCTCCAGAGGGTGATTCAGTAAAAGAGAACAAAAGGC
AAGGAAGAGCAAATGTATTATAATGAGCAAGTCGATACAA
GGACTGCCCATAAAGTGGGAGGAGTACGCCGCTGATGAAG
TGGTTTTGCTGGTACCTACGAGCCACACTGATGGATCAAT
GAAACAAGCCATTGGGGATGCCTTTCGCAAGACGAAAAAC
GAACACAAAATCATATATTGCGATAGCATGGATGGATTAT
GGTCATGTGTAAGACGGCTAGGTAAATTTCAGTGCATATT
GAACTCCAGGGACTTCACAAGTAGTGGTGGTAGCGATGCA
GCAGTCGTTCCTGAAGATATAGGCAGGTTTGTCAAATTTG
TTGTTGATAGCGATGTAGAGGATGTGCTGATTGACACTTT
ATGCAATTAATGTAGAAAAGAGTTTCTTGTAACAGTATGT
AAAGAATAAATAATTATAAGTATAAATAAAAAGAGAAGGT
GAAATAATAATAAGTAAGCAGCTCGGTTATAAGAGAACAA
AAACACACGAAAAAAAAAAAGTCGTCAATATAAAAAGGAA
AGAAATCATCATTACAACTTGACCGAATCAATTAGATGTC
TAACAATGCCAGGGTTTGACAATGTAGAAACGTCGCCTAG
TTGGTCACTTTCTCCTGCTAGGATTTTTCTTAAAATACGT
CTCATAATTTTGCCGGATCTTGTCTTGGGCAAGTCATCCA
CTAAAATGATCAATTTTGGTGCGGCAAATGGCCCGATGTC
TTTTCTAACAGTAAAGACCAAATGCTTCTTGATATCTTGT
AATTCATCATCTGTTGCGGTGGACCAACTAGATTTGTTTT
TCAACACCACAAATGCAGCAACTGCTTGACCAGTCAAGTC
ATCGTTGAATCCGACAACAGCACACTCGGCCACAATTGGA
TCTTCGATAATAGCAGCCTCAATTTCAGCGGTAGACAGAC
GGTGACCAGAGACGTTCACCACATCGTCTACACGACCCAA
AATCCAGATATAACCATCCTTATCCTTTGCAGCACCATCA
CCAGTGAAATAGTAGCCAGGGTAAGGGTTCAAATAAGTGT
CTAGATACCTATCATGATTTTTCCAAATAGTTCTTGCAAA
TGATGGCCATGCAGCTTTGACGGCAAGGACACCCTCTGCG
TGGCTGGTGTTAAGTTCTTCACCAGTGTTAGGGTCAAGAA
CAACTGCATCAATACCGAAGAAGGGGAATGAGGCAGAACC
CGGTTTCATTGGTGTAACACCACCAGCCAGCGGGGTGACC
AGATGCGAACCAGATTCTGTTTGCCAGTAGGTGTCTACAA
TGGGGATTTCATTTTTACCTATTTTTTCAGAGTACCACTC
CCAAACTTCAGCAGCAATTGGCTCACCGACCGAACCCAAG
CAACGCAAAGATTTTAAGGAATGATTTTCGATGTAGGAAT
CACCAGCTCTTTTCAACAAACGCAAAGCAGTTGGCGCAAC
ATAAAATTGGGTGACTTTGTGTTCATCAATAATATCCCAA
TAACGGGAGTAATTTGGGTACGCAGGAGTCCCTTCAAAGA
CCAAAGTGGCACAACCATATAGTAAGGGACCATAAACCAC
ATAAGTGTGGCCTGTAATCCAGCCAATGTCTCCAGCTGTG
AAGAAAACGTCTTCTTGGTGAGTGTCAAAGTGTAGCGCAT
GGTCAACAAAGCTCCCAGCAAGTAACCTGCGGTAGAATGT
TGAACACCCTTGGGGGCACCAGTAGAACCAGACGTATACA
ACAAGAATAATGGATCCTCAGAATCAACGGGTGTGCATGG
ATAGTAGGTCTTGTATTTCTTCTTTTCTGTTGCCCAATCC
AAATCTCTGGGGGCATGGAAAGCAACAGATGGATTGTTGG
TCTTTCTATAAACCAAGACGTGTCTCACGCCTGGGGTCTC
TCTTAGCGCGTCATCAACAATTCTTTTAGTCTCAATGACT
TTACCACCTCTGTTGGATTCATCTGTAGTGATGACAACTT
TAGAGTCCCCATCGTTGATACGATCTCTCAAGGAGTTGGA
AGAAAACCCGGCAAAGACTACGGAGTGAATGGCACCGATA
CGGGAAATGGCCAACAAGGTTATGATTGCTTCTGGGACCA
TAGGCATGTACACGGCAACAGTATCGCCCTTGCGAACGCC
CATAGAGTAAGTCAGCACTTGTGCCACTTGACAAACTTCT
TCAAGTAGTTCCTTGTAGGTAATGGAATAGCCTTGGCCAG
GCTCGTCACCTTCGAAAATAATGGCTTTCTTGTTAGGAGT
CTTCAAGGCATGTCTGTCAACACAGTTGTAACAGGCGTTT
AATTGGCCGTTGAGGAACCATGCATTGTTCTGGAAGGAGG
GCCTGCCCGTTTTAGGGTCTGGGATGAACACCTTATCGAA
TGGCTTAGACCAGTTTAAAAATTGGGTAGCTTTAGAACCG
AAGAACTTAGCAGGGTCTTCAATAGACTCCTTGTGCAAGC
GCTGATAGTCCTGCAACCCGTCCAAGTGTGGAGAATAGTG
GGTAGCAATTGCGGGCTGCAGTCTATCTGAGATGGGCCGT
TGTGGCACGATCTTGACCGAAGTCAAATGTTCATACTCAT
GTTCCTTCTTCTGCTGCGCAGTGGCGGCAGACTGGGACAT
TTTGCTTTCAACTTGTCAATTTCACTTGACTGTTCTTCTA
GTTTTGATGATTGTACGGCAGAGGGCGACATAGCACAGTG
GGCAATGTCTTTCTAGTAGTTTTGATATGTTTGGTTTTGC
TTATAGATAGAAAATATAAGAACAAGATATAACGTACTAC
CAGATAACCTAAGGGAGAAATATGCTTAGAATAGCCGCCC
AGTTTATATACAAAATGAAGGGAGAACTATTTGCCACCGA
GGAACTGTACCCCAACTGCAATACCCATTGAATAATGGCA
TCGGAGGCTCGGCGGCAATTCGTACCCCAACCTTTTTTTT
TTTACTTTTCTTTGGATCTTAGAGATAACAGAAAAAAGGA
TGACCCCAATCATTTGCCACGGCATGTCAACAGGTGAGTG
CCTTTTGAGGGGGGGGTCATCTCGACATCCGGCGAAATGG
AGCAGTCACACGTGAACATTTTTAGGGGATGGAGAGTGCT
ACGCCGTTCGTCCGAGATGATTATCATATTTACACAGCCG
TACATACACGTGCCATTTATCTTGATATCATTCTGGACGT
ATGTGCACATGTGATTTGCTTTTTGTTTTTTTAAGAATGT
CGGGTAATAAACAGATTGTTTTTCTGGGAGGATAATCTTT
TCTTTTTCCTGTTGGTATTCTAAAATTAACCTTGCTGTTT
CTTTTTTTTTTTTTTTTCGCGCGACTACTCAGCCATCTTG
CATTTTTAAAGAAAAAGATAATCATTAATGCCTTCACGGG
AATACGTATAGAACATTATTAAAAGTATATGAATGGCATA
TATATATAGAACACCACCCTTGGAAAACATTTATACCCCT
TAAACTAAAACAATTTGCTGCGCTATACCGTGTTTCAGTG
TATTATAATACATTCATTTCTGTTTCATTACGATTATATT
GACGTGATAAAAAGATTATATAGCCATGATCTTCCTAAAC
ACCTTCGCAAGGTGCCTTTTAACGTGTTTCGTACTGTGCA
GCGGTACAGCACGTTCCTCTGACACAAACGACACTACTCC
GGCGTCTGCAAAGCATTTGCAGACCACTTCTTTATTGACG
TGTATGGACAATTCGCAATTAACGGCATCATTCTTTGATG
TGAAATTTTACCCCGATAATAATACTGTTATCTTTGATAT
TGACGCTACGACGACGCTTAATGGGAACGTCACTGTGAAG
GCTGAGCTGCTTACTTACGGACTGAAAGTCCTGGATAAGA
CTTTTGATTTATGTTCCTTGGGCCAAGTATCGCTTTGCCC
CCTAAGTGCTGGGCGTATTGATGTCATGTCCACACAGGTG
ATCGAATCATCCATTACCAAGCAATTTCCCGGCATTGCTT
ACACCATTCCAGATTTGGACGCACAAGTACGTGTGGTGGC
ATACGCTCAGAATGACACGGAATTCGAAACTCCGCTGGCT
TGTGTCCAGGCTATCTTGAGTAACGGGAAGACAGTGCAAA
CAAAGTATGCGGCCTGGCCCATTGCCGCTATCTCAGGTGT
CGGTGTACTTACCTCAGGGTTTGTGTCTGTGATCGGTTAC
TCAGCCACTGCTGCTCACATTGCGTCCAACTCCATCTCAT
TGTTCATATACTTCCAAAATCTAGCTATCACTGCAATGAT
GGGTGTCTCAAGGGTTCCACCCATTGCTGCCGCGTGGACG
CAGAATTTCCAATGGTCCATGGGTATCATCAATACAAACT
TCATGCAAAAGATTTTTGATTGGTACGTACAGGCCACTAA
TGGTGTCTCAAATGTTGTGGTAGCTAACAAGGACGTCTTG
TCCATTAGTGTGCAAAAACGTGCTATCTCTATGGCATCGT
CTAGTGATTACAATTTTGACACCATTTTAGACGATTCGAA
TCTGTACACCACTTCTGAGAAGGATCCAAGCAATTACTCA
GCCAAGATTCTCGTGTTAAGAGGTATAGAAAGAGTTGCTT
ATTTGGCTAATATTGAGCTATCTAATTTCTTTTGACCGGT
ATTGTGTTTTTTCTATTCTTCCTATTTGTAGTTGTCGTCT
CTTTGATTTTCTTTAAGGCGCTATTGGAAGTTCTTACAAG
AGCAAGAATATTGAAAGAGACTTCCAATTTCTTCCAATAT
AGGAAGAACTGGGGAGTATTATCAAAGGCACCCTTTTCAG
ATTATCTATCATCGCCTTCCCTCAAGTTTCTCTTCTGGCG
ATTTGGGAATTTACTCAGGTCAACTCTCCAGCGATTGTTG
TTGATGCGGTAGTAATATTACTGATCATCACGGGACTTCT
GGTTTATGGAACTATAAGGGTTTTCATCAAGGGAAGAGAG
TCTCTCAGATTATACAAGAATCCTGCGTACCTACTTTACA
GTGATACCTACTTCTTGAACAAGTTTGGGTTCTTATACGT
TCAATTCAAAGCAGATAAGTTTTGGTGGCTTTTACCCTTA
TTAAGTTATGCGTTCTTAAGATCCCTGTTTGTTGCCGTTT
TACAAAACCAAGGTAAGGCTCAAGCAATGATCATCTTTGT
CATTGAACTAGCTTACTTCGTTTGTCTCTGTTGGATAAGA
CCATATTTGGACAAGAGAACTAATGTTTTCAATATTGCTA
TTCATTTGGTGAATTTGATCAATGCATTTTTCTTTTTGTT
TTTCAGTAATTTGTTCAAGCAACCAGCAGTGGTTTCGTCA
GTGATGGCGGTTATTCTGTTCGTTTTGAACGCGGTGTTTG
CTCTATTCCTATTATTGTTCACTATTGTCACCTGTACACT
GGCATTACTACACAGAAACCCAGATGTCCGTTACCAACCA
ATGAAAGATGACCGTGTGTCATTCATTCCTAAGATTCAAA
ATGATTTCGATGGCAAAAACAAAAATGATTCTGAACTGTT
TGAATTGAGAAAAGCTGTTATGGACACCAATGAAAATGAG
GAAGAAAAAATGTTCCGTGACGACACTTTCGGCAAGAACC
TGAATGCAAACACAAATACAGCAAGACTCTTTGATGATGA
GACTAGTTCATCCTCTTTTAAGCAAAATTCCTCTCCCTTC
GATGCCTCGGAAGTAACGGAGCAACCTGTGCAACCAACCT
CCGCTGTCATGGGTACGGGTGGCAGCTTCTTGTCTCCACA
GTACCAACGTGCGTCATCTGCTTCTCGTACTAATCTAGCG
CCGAATAATACAAGCACCTCCAGTTTAATGAAGCCTGAAT
CAAGTCTCTACCTGGGGAATTCCAATAAATCATATTCGCA
TTTTAACAACAACGGCAGCAACGAAAACGCCCGCAACAAC
AACCCATATTTGTAATCCAATATATACTCACATGTAACAA
CTTATTATATAAATATTTAAGGGCAAGGATATCCTACATT
ATATTTCATAGAAAACCGCTCAAAAGGTGTATTATCTCCA
TTACATCCCAACACCACACATATTTCAGCGATAAAAACCT
TAAATGTGAAATTCGCTTTGGCTCTGCTTCCTTAAATGTA
CGCAATTGCCGCTTTTTTCTGACATCTTTTTGACGTGTAG
AGAAGGAAACAGATCCTCCAGAAGGGATTTACTGTTGGCT
ATTTTGTGTTAGAAGCAGGTTAATAATAGATTAGGTTGCG
TAAGTCATGGTCGAAAATAGTACGCAGAAGGCCCCACATG
CCGGAAATGATGATAATAGCTCTACCAAGCCATATTCGGA
GGCGTTTTTCTTAGGGTTCAATAACCCAACGCCTGGATTA
GAAGCTGAGCACTCAAGCACATCGCCTGCCCCCGAGAACT
CCGAAACACATAATAGGAAAAGAAATAGAATATTGTTTGT
CTGCCAGGCTTGTAGGAAGTCAAAAACAAAGTGTGATAGA
GAAAAACCTGAATGTGGTCGATGCGTCAAGCATGGGTTAA
AATGTGTTTATGACGTATCAAAACAGCCAGCACCACGAAT
TCCGAGTAAAGACGCCATTATATCAAGGTTGGAAAAGATA
TGTTTTATTGGAAAGATAAAGCTATGAAGCTACTAACAGA
GAGAGAGGTGAATGAATCAGGCAAGAGATCAGCAAGTCCG
ATCAATACAAACAATGCTAGCGGGGACAGTCCTGATACCA
AGAAGCAGCATAAAATGGAACCTATATATGAACAAAGTGG
TAACGGGGATATAAACAATGGTACCAGAAATGATATTGAA
ATCAACTTGTATAGAAGTCATCCAACCATGATCATGAGTA
AAGTCATGAAAAGAGAAGTTAAGCCGTTATCTGAAAATTA
TATTATAATTCAGGACTGTTTTCTAAAAATCCTGGTCACT
TCAGTGTTCCTTGACACTTCAAAGAACACGATGATACCGG
CATTGACGGCAAACGCGAATATTACAAGAGCCCAGCCTAG
CGTAGCAAATAACCTTTGAAATTGAAGGAAATGCTAATCA
GACAGTGTCAAACCGAAGATGAAAAAATCGTGTAAACGAA
TTCACTGATAGAATACTACAAAATACAAATTCAAATAGAA
ACTTGAAAATCGGTATGCTATTATCAATGCTTTACAATTC
TGTCGGTTACCAATATCTGGAGGATCATTGCCCTCAAGGT
GGCGAATATTCGGATTTATTGAGAAATTTGATCAATGAAT
GTGAAGCTATTTTGCCATCTTACGAAATTATTGAACGCTA
CAAGAACCACTTTTATGAGTACGTTTATCCAAGTCTACCT
TTCATCGAATTAGAAATTTTTGAAGAATCATTAAGTCAAA
CAATTTTTCCGGACCCAAACAACCCCTCCAAGGTGCAAAT
ACGTATGGGTAGCACACATTTGAGAGCTAAGGTGGAAAAC
TTGAGTCTTCTATTGGTTATCTTGAAACTCTCATACATGT
CAATAAGGTTTTTAGATCATAGTACAGCAGACTCGAGTTT
TTATCTTTCAAAGGAAATAATTGATAAATACCCAATACCG
AACGATTTTATTTTATTGAGTCAAAGATGTCTAGCATCGG
AAAATTGGTGTGCATGCGCTAATGAAAACATCATATCATG
TTTACTATATATCTGGTCTTTTTTTGCTTTTTTCTCCTGA
AGAGGGTGATTTCTTTCTCGAGCACCCCACCGATGTTATC
AGTAGTTTGATAATGATGCTTTCCACCTCGATTGGTCTCC
ACAGAGATCCTTCAGATTTCCCTCAATTGATTTCCCCGTC
CACCTCAGATAAAAGAACCTTGAATCACAGAAGAATACTC
TGGTTGAGTATCGTTACCGTTTGTTCGTTTGAAGCAAGTC
TCAAAGGTAGACATTCTGTCTCACCGATATCTTTAATGGC
CTTATTCCTAAATATTAAGGATCCTGATTCTCTGACGGTA
TATATGAACCGAGTTAGGGGCGATCTAAGCGATATCAATA
ATCACAAACTTTTGAGAATTCATAAATTTACATTCAAGAG
AGCCCAGCTTGCGTTACTCCTGTCGGACTTAGATAACTTG
ACGATGACATACTATGGTAGTTTCCATTTGCATTCAATTG
AATTCATAAGAGAAAAGATTGAGATTTTTGTGGAGGAAAA
CTTTCCCATAGTACCATTAAAAAGTGTCGCACAGGATAAG
TCAGACCTTGATGACATGAATGTGATTTCAGAAATGAATA
TATTATCTTCAGAAAATTCTTCTTCATTTCACAATCGAAT
AATGAATAAACTATTGATGTTGAGAACTTCAATGGCCGTA
TTCTTGCATTTTGAAACACTTATCACTAAGGATAAAAGTA
TCTTCCCATTCTACAAGAAATACTTTATGGTTAGCTGTAT
GGATGCGTTGTCACTAATAAATTATTTCAATAAGTTTTTC
AACGGAGAATATCGACACGCAATATCTTCTTTAACCAGTT
TTAATGTTACAAAATTTATTCAGTTAGCACTATCCAGCAC
AATCTTCAGCCTATTAGGGATTATACTAAGAATAGGTTTA
GCCATCCATATGTTATCTTCTGAAGTACAAAAGTTATCGG
GAACGACAGATCCAAGAATAAAGGAGTTAAATACCAAAGT
CGAAAAATTTAGTACCCTGCAAAGAGATCTCGAGTCTGCT
TTAGAAGGTATATATTGCTCTGCTTCGGAACATTTAAGAT
TCACATACTTCCCCGTTTTTAAGATGTTGGCTTTATTCGA
TGTCATTGTACAAAGGATGAGAAAGGGTGAATTATGGCAC
GGCATATTTACGATGATTCAAATGGAACAAATGCATTCTA
GGATAATCAAGACATTAAGCATTACCTTAGGAGTCAAACT
GGACAAAAGGATAGGCTATTAGAGGAATTGATGGCATGCA
ATCACGTTGCGAATTTTAGCGTTGAAGATATAGATGAGCT
GAACCGTAATATCAAAAAAGAGATTCAAATTTCTTCAGGA
TTGAAGCCGCCTGTAAACACAATTGACTTAACCAACGGCG
AACCATTCGGAAATGCTGTTCCTACCTTCACAAAGACATG
GAGTTCATCCTTAGATAATTTAGAAAAACTATCATCGGCC
GCTGCAGTTGGTCAGAGCTTGGACTACAACAGTGGTTTAC
GTCAGGGTCCTTTGGCGGGTGGTGGTTCAAAAGAGCAAAC
GCCAATAGCCGGGATGAATAACTTGAACAATTCAATCAAT
GCTACACCAATTGTCGATAACTCATCTGGATCACAACTTC
CTAATGGTTTCGATAGAGGCCAAGCGAATAATACTCCTTT
TCCAGGTTATTTTGGAGGTTTGGATTTATTTGATTATGAC
TTTTTGTTTGGCAATGACTTTGCTTAAAAATTTTCTTTCC
AAACTCCTACCTATTCATTTCATCAATTAATTAATATTAT
ATAGCCACGAATTTATGAAACTGACCGATAATATAAAGTG
CTCAATATATATATATATGTATATAACGGTTAACGTAAGA
AGAGCTCTTCCCTCTTAAACATTCGAAAAATGATTGAACC
AGTATATTTGGTCGAGCAAGACTTTCTCCTTCGCATATTT
TACGGCAGGTATGGATATATCGCCTCTTGCTGCAAACCCG
TGAGCCACACCACTGAAGAGGTCTAACTGGTAAGTAGCGT
GATTATCCTTTAATTTTTCCTCCGTTAAGTGTCTTAAGTT
TGCCGGAAAGATGTGATCCTCTTCCGCTGCTGAAATCAAT
ATTGGTTTCTTGCTATCAATTGCTTCAATTTCCTCGATGC
TGACGAAAGATGGATGTGCAATGGCTGCAGCATTGGCAAG
ACCCCCGTCGCCACTAATGTGTTGGACGGCAAACTTTGCA
CCAAAACAGTAACCCACAACGCCAATAAACTTTGGGTCAT
ATTCAAGTTTTAACAACTTCATGAATCCATCAACAATTTT
CTTGGTGACTTCAGGAGAATGTCTTTGAAACCAGGCATCA
CGATCAATTGGTTTGTCCGATGAGATAGCATCGCCGAATA
AAATATCGGGAACAAAGACCATGTACCCAGCACTAGCAAA
TTTGTCGGCCGTTAATAAAACATTGTTGAATTTATTGCCA
TACACATCTGTCAAGATAACTATAACTTTTTCCTTGGGAG
ATGTAGAGCCTGCTGCATAAGTATCTAAACCGAAGATTTC
TTCACGACGACCCTTGGGTGTTCCATCGTGACAAACTCCT
TCAAAGCAACACTTGCCAGGTTGATTAGATGCCATTTGAT
TGAAATAATTTTGTTCTGCTGTAGTTAGACGTAGTGGAAA
ACTTTAAGTCTACTGAGTCTTGAGACCTTATCACCCTTTG
AAGGTTTCTTGCAAATGAGCGTGGTTTGGCATTTTTTATC
GGAAAGAAAAAAGGGCTCCGCCTTAGGCCAGATATCATAG
AAATGCAACACTTCCCTAATATAGAAATTTGGGCATTAAT
TATTTTGAGAATTTTGATGATTTGAATAATTTCATTAACG
TAAAGGAACATAGTGCTACGAATCCAACAGTGGACCCAAA
AATGAGAGCCGTTTGTCTGTAGTCGACATCTTTTGCTGCT
GTTTCTTCTGGCAATCCCGGAGTGTTTTTGCCAGGATCAA
GAGCAGCTTCTGTGATTTTAATAAACAATTCATTAAGGGA
ACTTAGCCATCTGGATGATATGTGCAGTGGGTGGTTCACA
AATAGCTCGTCTGCCAGTTCATCTGGTTGGATTTGACACC
TTTGTTGCTGCTTATCCAAATCTGCCTTAGAAGCTACAAA
TACCAACGGTAGATCTTGTAAATGTGTGAATTTGTCTAGA
AGCGAAACTAAGTAGGAGAATGATTCTGGGTCGCTGGAAT
CGTATGTTAGACAGATTACGTCACATTCTTTTAACTTATC
CTTATTCTCTAGTATGGCGTATTCCTGTTCTCCAAGTTCT
TGCAAAATCAAATAGTACTGTTTCCCACCTTTGAGTTCTA
AACTATTGACTGCAATTCTTGGTTTGATTGTCGGAGAATA
CTCCTCCGAGAAAGATCTGCCCAAGAAGGCCTCTAGCAAA
GAGCTTTTGCCGCAACATGGCTTTCCAATGACAAAGCAAT
TGAACACTTTTCTGTCATTGATATTGGATCTGTAAAGTTT
CCCGGAACGGCGTCTCATTTTCCTTGGCTTGGTTACTTGT
AGGGCTAGTCTTGCATCTTCCTGAAAGCCAAAATACACCA
AGTAAGCGGTAGTTGTGCTATAGTTCAAGAAAGTCGTCAT
ACTCCATTGTGCTAGCCAGCCTTGTAAGGTGATGCAACCC
TTGTTGTTTACGACAGTGGAGAAGGGGAAATTCGTTGAGG
TCCATAGTTTAGGCAGCCCTGGTGTGCACTTAAATAGACG
ATGTAATTCTTGATTATTCAAACCACCATCATTGTCGATA
TCAAACTTCAAAAAATATCTACAAGAAATCTGTAGCCCTT
GGGGCTCAATTCCACACTGGAAGTGTCAGGGACAACCAAC
CTCGGATGGAGAATTTTGTCATTAATACACAAGGAATCTG
TGTAATGGAAAGTTCTTAGGATAGCCCATGTAGTTTCGTG
TCTCCCCCTTTCAGCGTATATTTTGTTCAGTACAAGGAAA
CCATCTTTGGTGATGCCTTTTCCCGGTACGTATAGCTTGC
GGTTAATGTACTCTTGATCGTGCTTGGAAATATCCAAAAG
CAAATCTTTAATAAAATTCAGTTCGTTTACATCGATACTC
TTATTGAAGCACTTTTTTTGTAAGCCCAAGATTTCGTTGT
CATCTAAATATGAGTCCTGGTTTAAATCGCTTAAAAGAAA
AATTCTTTTAAAGCCATGACAGCCAATGGCTTTAGTTCAC
CTACCATGGCATCAAATAAAGGTGATATTGGGTGTGTTAT
AGCCCTTTGGCAAAGATAAAACGCTTGGTTAAGATCAAAC
TGTGTCTTGGCACTTGTCTTAATGCAAGTGTCGATTTCTT
TAAACTCCATTAATATTGGGATAAATTCTTCATCCTCCAC
TTTGGTATCGATATCATCATCACTGTTCTCTGACACGACC
ATTGCATTGGCATTAACATTCGATATGGAATCACATTTAT
TTTTGCAGAGAATGACAGGAATATTCAACCCCAGGGATCT
GAAATGAGGCAACCAAAAGAGAGAAACATGGTCATACGAT
TCGTGATCGCAATACACAAGCCAAATTACGTCGGCGGACT
TCAACTCATGGTCTAAAGCTATGAGGTCCGAATCTGAAGT
GTCTATAAGTACTGTATTCTTAGGAGAATATGTAGGTGAT
GATGAGAAATCTCTTGGGATACTGATGGGTGGCAGCACGT
CCTGTATGGTCGGTATGAATTCAGCTTTTGTTAATGATAC
AATCAGACTGGATTTACCAACCCCTTCATCACCGCAAATA
ACTACCCGAATCGTTTCTTTAGTCATTGTGTTGTTCAACA
CATTAGTATTTAGAAGTCCGCTATTTTTGTTTTCAATTTT
TATTTGTTTAATATACAAATTTCATTCTTGTTTTGAGGGT
AAACCACTATACCAAATGTTGAAGATCTAAAGGTATCGAT
CAAATATGTTGCTAGAGAGTGACTGAGTGTTACATTAAAT
ATATTTATATATAAACGTATGATATTTAGGGATTGTTGAT
TGATAGGTTGAAAAGTTTCGATCTCAATGACTCATTTTCC
TGTTCTAAAGCCTTGATTCGAGCTTCTGAAGCGTTAGCAT
CGAGCTTCCGTCTTTCTCTTTCGGATATCCATCTTCTTTG
TAACTCCTCTATTCGTAAGGTCAGTTCTTTATTTGGAGTT
GCCGTTAATTCATTGCCCTGTTGATGTGGCTGCTCTGGGG
TTTCCATGGAAATCAGTGAAGAGATATATGAGTTTATTAT
GGACTCTAATGCAGTCTCTATAAAAGTGTAGAGCGATTCT
AGTTTGGGCTGAATCAAATTCAAGTTTTTCAACGCATTTG
GTACAGATTTTATGGATTTCATTTTCCTGTCAAATTGGGC
AATAGAACTTTCTTGTAAGATTTTCTGCAGAATATTGAAA
ATACTGTCAAGGTGTAGTAAAAGGTTCTGATTAAATTTGA
TAAAATTGCTTTCATATTGGGATAGTATTAACTTTTGGTT
GTCCAAAGTATTTAACTGATTTTTTAATTGGTAATTCTCC
AAGTCTAATTTGTCTAACTGATTTTGTATTACGTGGAATT
CCTCTGATTTATCGATTTGAAGGTCATTGATTTGTTTTTC
CAAGTCATTGATGTAGCTGTCCCAATTATTTTCCTTTAGT
TTATTGATTTTGGTCTGAGTTTCCAGTTCTTTGGTTAAAA
CTTTTTCATTTTGTTTCATTTTAATGATGTCTTCCTTCAA
TTTTTCCAAATTGTTTATCAAGACAGATTGCGATTCGATC
TTTTCCTTCAGTTGGGAAATCAAATGATCTTGTTTTTCTA
TAACGGAACTAGAATTTTCTTCCAATTCTAAGGAATCTAG
TAGATGAGACTGCTCATTTAGTTTGGACGCTATTATTTTT
TCTAATTTTTGCGATTTCTCGAATTTCAATCTAATGGAAT
TTATAAATTGATCATATTCTTTGTGCAAATTTTCTATGAC
AATCTCTAATTGAGTGTCTAAGGTTTTCTCAAAACGAGAC
TCGACGGCTGAAATTGGTAAGGAAGTACTGTTTGCCATTA
CATTTTCTGTATCAATGTGGTTGTTACTGTCATGAATTTC
GTCATTCTGGTATCCACCATCAGTATTCTCCTCTTTACTT
GATGGTGAGTCCCTACTTTCTAACTGTGATCCTGCTGGTG
AGGACTGGGCCAGTGAAAGAAATTCTTCCTTATCCTGCTT
TGATTCCGCTCGACTTTTGGAATGCAAAAGTCCTGCAAGA
ATTGGATGATGAACTTGGACAAAGTATCCATTTTTTCAAG
AACATAATCCGAGCTCAGCTCTAAAGTTTCCTCCAGGGTC
TCCCTCTCTTCTTTATCAAGAAGATGGGCATTTTCATCTT
GCTCATTAAAATGCGTCAATATAAAGGACAATAGGTGATT
GATCGTATTCACGATACTTTCCGAATTTTCTAAATTCTCT
TGAACGAATTGTAGCGTATCTTGGTACTCGACTTCCTTCG
CCTTTAAATCCTGTTTCAATTTGTTTATTTCAAGATTTAG
ACCCTCGATAATCGAATTTCTAAAATCAGTGTCATTGCCC
AGCGATGGTGCATTGCCGTCTTTATTAGGGATTCTGCGAA
TGTATTCATAGAGTACTTGAATCTTGATTTTGGCATTAGT
CAACTCCTTCTCCAAATTTTTGACTTTGTTGGAATCGTTC
ATCAGAGCAGGCTTGATGGGATCGTTATGAGATGACCTCG
TGGTCATGGAGTCCCTGAGTGATGGTATGGACATCCCAGA
ATCCATCGAGTTTGTGAACTCGCTGTCGTCATCATCACCA
GTGTTGTCATTATTGCGAAGATGCCTGCCACTAGGAATCC
ATCGACGTACCATGGCTATAACTTTCCTTATGTTGTTTGC
TTAGTTTTTGATATTAGTGTTGCTTATGTGAAATTTCGCG
ATTTCAATTAAAATAATAAATACATATATAAAGAATATAC
ACAGAGGGAAGCAAAAGTAAACTAAAAGTGATACTTACAC
GAGCTTTTTTGGTTCCAAACTGTTCATGATGATGCCGGAC
CCTTCCCAGTTGACTTCTTAGTGGTCAATTGTAGGCCATG
CCATCTGGAAATATCGTCCCTCAAAATTCTGTTCACCAGC
TGGTGCTGCTTGATGAGACTCAGTCCGTTGAACTTCTTGC
TTGTTATGTTGATAGCAAACATGGATCCGCAGCCACCGGA
AACGTCTTGCACTTTACACACTTCAGGTTCCAGTTCCTGT
TGTAGTTTATCGGTGATCATCTTCTCCTCCGGAGTCATTG
CCATCTGCGTTGAGTACCAAAGCTTTGAGCCCGTCAGAAT
CCTTGGCCACCGGACATGCTTCACAGATATAGAACGTAGC
ATGGTCTGTGGGAGCTTCATTTCTATGTTTTACCTTCTCT
TTTCGCTTTTATGGTTCTCAGTGACCAAATAAAGAAACTT
ATATATGTTCCGGAATGACGAATCAAAAGAGAATAGCATC
GTTAGCAGCAAACGAAAGTGGAAAGAGAATAATGTTCAAG
AGAGCAATGAGCACAGATGGTCCCGTGGCACGTACCATCC
TGAAGAGACTGGAATGCGGCTTTCCAGATTACAAGAACTT
TGCGTTTGGCCTCTACAACGATTCTCACAAGCATAAGGGC
CATGCTGGTGTACAGGGAAATGTCTCTGCTGAGACACATT
TCCGGATTGAGATGGTCAGTAAAAGTTCGAAGGCCTGAAA
CTTCCACAACGCCATCGTATGGTTTATTCCCTCTTGCAAG
ACGAGATGGCTCAGGCGAACGGTATCCATGCTTTACAATT
GTCACTAAAGACCCCACAGGAGTATGAATCCAAAGCGAAA
TAGAATGCATAAGCATAAGTGTACACGTTGAGTTTATTGT
TTTATTTCCCCTACATATATATACATATATATGAAATTAC
TTTACGTACGTATAAGCTTTGTTCAGTCATCATGAACCAG
TGTCTTTTCGTACTGTTCTAAGGACATTAGACCCTCGACC
TGTTCCACATTAACGCCCTCACCAAGCTTCATTTTGACTA
GCCAGCCGTCACCCATAGGATCTTCGTTCACCACACCTGG
ATTTTCCTCAAGATTAGTGTTAATTTCCTCTACGGTACCA
TCGGCAGGCTGGTAGATCTCGGAGGCTGACTTGACGGACT
CAATGGACCCTAGCGACTCACCTTGGGCAATCTCAGTGCC
CACTTCTGGCAACTCAACATAGGTAGCGTCCCCTAAGGCA
TCAGTGGCGTATTTTGTAATTCCGACAAAGGCAGTCTTGT
CCTGATGCACAGCTATCCACTCATGTTGGGAAGTGTACCT
CACGGCTTGAGGTCCTTGGGATGAGTACAAAATGGTAGTT
TATTCTTGTTTAGGGCATTGCCGGAGCTGTTTCTCAAAAA
CAATTTGCTCACAGTGGGCATGCGGGTGGTCCATAGTCTA
GTAGTGCGTAACATTGTCGATGTGGTATGCTTCATGTGGA
GATTCCCTTTCCCATTAGATACTTGTTTGTTGGTCTGTAT
ATATAGAAGAAAGAGTTAGCGAAAGTGACTCCGCCGCTGA
ATGACTCCTTACGGAAGTGTCAAAATTGCGAGGTCCCTAT
AGCACAGAATGATAGATAAAACATTGATTTGCAAGTTGAA
GGAAGACCCTACACATGCGTATATATGATGTATGTAATGG
TTGTGATCATTTTAGCCTGTCAAGCAGTGAATCGCACTGC
TTGTGTAAGCCTTCATCTTCTTGCTTTAGCTGATGCAGCA
GGTCGCGAACAGTGTCCTGCACTGGGGGTCTAAACATAAT
GAGAAACTTTAGCGTTTGGAAACCAAGGGAACTTCTTGCC
GGATCCAGGCAGATAGGCTTCAGTGCCTCAAGATGATCGC
TTTGAAGACTGGGCAGTTCGCTCATAAGTCTGATGAAGAA
TCGTCTGTGTTTGTTTTCAAGGAATGGACCCAGAGACTCG
AGAACTCTTAAGGACCATTTTTGTAGTTAGAGGGATCTTG
ATGCAGCGAGGTTTGGAAGAACCATTCTTCATTGAGCCAT
TCAATGATCAGACTGACACGTTGCTCGAAATCCTGGATGA
AGAAGCCAAGCAGTTCTTCACGAATCAGGTCACTGGCCTC
TTGTGCTTCGATTCCTCTCGTAACCAATCTGATTAAGACG
TGTAACCATGACGAGGAGTCGTCATCGTCCAGTAATATGG
AGGAGGAAGACGAAGATTTGGCCCGGGTAGTATCCTGGCG
ACCGGATAATTCAAACAGTTTCTTGGTCAGCTTTGAGAGG
TACTTTAGTTTTTCATCCTGCGTCAATGAGTCAGGTTCAA
AGGGGGTGCGATCTCCTTAATGGCAGAAGTTGATTTGTTG
GCATCTCCTGAGATTTCTTGGGCGCTTTCCTCTTCTTGAA
GCATCTTCTGCATTCGGTCATCGTCTTCGGGCTCCTCTGG
TTCCTCCGCTAGTGGTTCTGTTTCCATTTTGATTTTCTTG
CTATTAGCCGTTGGGCCATCGTTTCCAACTTCTTCATTGT
CGTTGCCGTCGTCATCATCGTCGGATTTCCTCTTTGATGA
TGACGAGGACGGTACAGAATTGATGTACGTATTCATTAAA
TCCGTGTACCTCGAAGCAACGATAGACAATCCGGTGATCA
GTTTCGTGCTGTCCATTTGCAAGATGGCCTCTGTGGACAG
CTTGATAAGTATGTCATTGGGTAGCTGGGTCACATCCTGG
TTGGAGTTCGAACTGTTCATCAATGAGTACACAGATGAGT
AGGTGTTGCTGATTGGTTTGGGTGAGTTGTTGAAAAAAGT
ATTGCCCTGGTGTGAAGCCTTGTTGAGGGTGTATTTTGCA
ATATCTTCAGTTGATCAAGCATGTTTTCGGTTGAAGAGCC
CGTTGCAGGTGCGGACACAGGCGTGGGGGTCTTTGTGGAC
ACCCCTAGAGTAGACAATAACGCGGATAATTGCCTTTTCC
ATAGTGAGATGTATTTTAGTTTGTCCTGCCTGGACAACGT
TTTCTTGCTATTGCCCTTGGAAGGGTCGAAGTTCAAAATT
CCCTTGCTCTTGGTCTCTTCGCCAATAACGTGTAAAGTTT
GAGAAATCTTGGTCAGCTTGGAGTAGATCGATGACCCTGA
TCCGGATGAGAGGGATTTTGTAATGATTTGATTTTTAGCC
CAAATTGCACAAAGTTCTTGTACGCCCTTTCAACAAATCT
CTTGGATAGTTTGTAGTTCAAGTCAGACTTGCCCTCTAGG
GGAAACTTGGCGTCGACGTTGAAACGCAACAGCCCGGAAA
GAATTCTTATTGTTGTCTGCGGCCTTCTTTTGATGACGAA
GGATAAAGAATTGATGATACCAATGAAAACGGACGAGACC
ATGTACTGTTCCTCAATTAGGTAGTTTAGCAACATATCAA
GAAGCCTCTTAGCCTCGCTCTCCAAAGCCGGTTTGTTCAA
CACAGGGTGGTTATCCGGGATGGTAGATGAATTAATCTCG
TTGCCGCTGGGTGATTTAGTTTGCGACAGCACGACCTCAG
ATATGAACTTGATGGTCGCTAATTTCACGCCGATATTTTG
GTCAATCTGCGCCAGCCATTGTTCGACATCCGTTTCATCG
TCAACGGTGGCACGCAAAGGATATGCAGTTCTCCAGTGCG
AGAGCACGAACTTCTTCAGCATACACAACTGATCAAACAT
TTCCTGGTTTGATGTCTTAGCAACCAGATCCAACACCAGC
GGGTATGAAGCGCACATAATAAGCACGATATTCTTGTACA
CTAGTACGTCCGCGGTGGATTGCGCCATAGCAAGAAGTAG
TGGCAGATATTGAGCAGCAATAAACGGTCTCTCAGTATTC
GCAATTGGAGAGTCCATCGACACCACGTCTAGAACTAACT
GTGTAAAAAACTTGGCCAAAGGCAACTTCAGCTTGCTGAG
ATTACCGTTGTGGTACATGGATGCCGTAGTTTCGAGCACC
TTGGGCAGCATCTCCGTTGGATTGTTGTGCATGGCCAGTG
TCTTGGCCTGTAACAATTGTTCCATCTCTGCAGATGACAT
TGCGCTGCTTAGTGGTAGTTATATGCTTCTTGCCACGATT
TAACCATTTGTTCAGTCAAGTACTAACGGTTAAAAGGTAT
CGAAATATGGCAACTTTTCACTTTTAGATCAAGTCACTAT
ATACGACTTGAACATCAGAACGGCGATTTTCCATCAAGAT
GGAGTGGAAACCACGCCATTATAAAGGAAAGCTAGTTTTA
TGTCTCGTATACATGCGGAGTAGGACAGTGATATAACACA
CATAGCTAGACACAATAGACATCATGAAAAGGTCCACGTT
GCTGTCGCTGGACGCATTCGCTAAGACCGAAGAGGACGTA
CGAGTCCGCACCAGGGCCGGCGGGCTGATCACTTTATCGT
GCATCTTGACCACGTTATTTCTGCTGGTGAACGAGTGGGG
ACAGTTCAATTCTGTGGTAACAAGGCCACAATTGGTGGTG
GACCGTGACCGACACGCAAAGCTGGAGCTTAATATGGATG
TGACATTTCCATCGATGCCATGTGACCTGGTGAATCTCGA
TATTATGGACGACTCTGGAGAGATGCAACTAGACATTCTT
GACGCAGGGTTCACGATGTCTAGGTTGAATAGCGAGGGTC
GCCCCGTGGGAGATGCTACTGAGTTGCATGTGGGTGGGAA
CGGCGACGGAACCGCGCCGGTTAATAACGATCCTAACTAT
TGTGGGCCATGTTACGGTGCCAAAGATCAGTCGCAGAATG
AGAATCTAGCACAGGAAGAGAAGGTTTGCTGCCAAGACTG
TGATGCAGTGAGATCAGCATACTTGGAGGCAGGCTGGGCT
TTTTTCGACGGGAAGAATATCGAGCAGTGTGAAAGAGAGG
GCTATGTCAGCAAGATTAACGAGCACTTGAATGAAGGCTG
CAGGATCAAAGGTTCTGCACAAATTAACAGAATTCAGGGG
AATCTTCACTTTGCCCCTGGAAAACCCTACCAGAATGCAT
ATGGACATTTTCATGATACTTCTTTGTACGACAAGACTTC
GAATTTGAACTTCAACCACATCATCAATCATTTGAGCTTT
GGGAAGCCGATCCAGTCCCACAGTAAGTTGTTAGGAAACG
ATAAGCGCCACGGCGGCGCCGTAGTTGCCACTTCTCCCTT
GGACGGACGCCAGGTGTTCCCGGACAGGAACACACACTTT
CACCAGTTCTCGTATTTTGCCAAGATTGTCCCCACCAGAT
ATGAGTACTTGGATAATGTTGTCATTGAGACCGCGCAGTT
CAGCGCCACTTTTCATTCCCGACCTCTTGCCGGTGGAAGG
GACAAGGATCATCCAAACACACTTCACGTTAGGGGTGGTA
TCCCTGGTATGTTCGTCTTTTTCGAAATGTCTCCATTGAA
AGTCATCAATAAGGAACAGCACGGGCAGACTTGGTCGGGC
TTCATCTTGAATTGTATCACCAGCATTGGTGGTGTCCTAG
CTGTGGGCACTGTCATGGACAAGCTATTCTACAAAGCACA
GAGATCGATCTGGGGCAAGAAGAGCCAGTAGAGGAAGAGA
CTGTCATAGGGAAGAGCCCTTTCTACATACTACTACATAA
TATATATATATAGTATAGAAATTGGTATATCACTACTTGT
ACAAATATCATATTGTACGATAATCGCGAAGAACGACGCA
CTGGTGGGAAGAAGTGGAAAACAGAAGCTTTAAGGTAGAA
ACAGAACAAGAATGTGGCTATGGTAGGATAGCAGAAGAGT
ACCATTGCTGTTATCATTTGTTGCCTAGCCCTATCAAGAC
CTGTCTGCTAATCCAACCCGAGAGATCATGGCGATCCAAA
CCCGTTTTGCCTCGGGCACATCTTTATCCGATTTGAAACC
AAAACCAAGTGCAACTTCCATCTCCATACCCATGCAAAAT
GTCATGAACAAGCCTGTCACGGAACAGGACTCACTGTTCC
ATATATGCGCAAACATCCGGAAAAGACTGGAGGTGTTACC
TCAACTCAAACCTTTTTTACAATTGGCCTACCAATCGAGC
GAGGTTTTGAGTGAAAGGCAATCTCTTTGCTATCCCAAAA
GCAGCATCAGGAACTGCTCAAGTCCAATGGCGCTAACCGG
GACAGTAGCGACTTGGCACCAACTTTAAGGTCTAGCTCTA
TCTCCACAGCTACCAGTCTCATGTCGATGGAAGGTATATC
ATACACGAATTCGAATCCCTCGGCCACCCCAAATATGGAG
GACACTTTACTGACTTTTAGTATGGGTATTTTGCCCATTA
CCATGGATTGCGACCCTGTGACACAACTATCACAGCTGTT
TCAACAAGGTGCGCCCCTCTGTATACTTTTCAACTCTGTG
AAGCCGCAATTTAAATTACCGGTAATAGCATCTGACGATT
TGAAAGTCTGTAAAAAATCCATTTATGACTTTATATTGGG
CTGCAAGAAACACTTTGCATTTAACGATGAGGAGCTTTTC
ACTATATCCGACGTTTTTGCCAACTCTACTTCCCAGCTGG
TCAAAGTGCTAGAAGTAGTAGAAACGCTAATGAATTCCAG
CCCTACTATTTTCCCCTCTAAGAGTAAGACACAGCAAATC
ATGAACGCAGAAAACCAACACCGACATCAGCCTCAGCAGT
CTTCGAAGAAGCATAACGAGTATGTTAAAATTATCAAGGA
ATTCGTTGCAACGGAAAGAAAATATGTTCACGATTTGGAA
ATTTTGGATAAATATAGACAGCAGTTATTAGACAGCAATC
TAATAACGTCTGAAGAGTTGTACATGTTGTTCCCTAATTT
GGGTGATGCTATAGATTTTCAAAGAAGATTTCTAATATCC
TTGGAAATAAATGCTTTAGTAGAACCTTCCAAGCAAAGAA
TCGGGGCTCTTTTCATGCATTCCAAACATTTTTTTAAGTT
GTATGAGCCTTGGTCTATTGGCCAAAATGCAGCCATCGAA
TTTCTCTCTTCAACTTTGCACAAGATGAGGGTTGATGAAT
CGCAGCGGTTCATAATTAACAATAAACTGGAATTGCAATC
CTTCCTTTATAAACCCGTGCAAAGGCTTTGTAGATATCCC
CTGTTGGTCAAAGAATTGCTTGCTGAATCGAGTGACGATA
ATAATACGAAAGAACTTGAAGCTGCTTTAGATATTTCTAA
AAATATTGCGAGAAGTATCAACGAAAATCAAAGAAGAACA
GAAAATCATCAAGTGGTGAAGAAACTTTATGGTAGAGTGG
TCAACTGGAAGGGTTATAGAATTTCCAAGTTCGGTGAGTT
ATTATATTTCGATAAAGTGTTCATTTCAACAACAAATAGC
TCCTCGGAACCTGAAAGAGAATTTGAGGTTTATCTTTTGA
AAAAATCATCATCCTTTTTCAGAGGTAGTGACTAAGAAAT
CTGCATCATCACTAATCCTTAAGAAGAAATCCTCAACCTC
AGCATCAATCTCCGCCTCGAACATAACGGACAACAATGGC
AGCCCTCACCACAGTTACCATAAGAGGCATAGCAATAGTA
GTAGCAGTAATAATATCCATTTATCTTCGTCTTCAGCAGC
GGCGATAATACATTCCAGTACCAATAGTAGTGACAACAAT
TCCAACAATTCATCATCATCCTCATTATTCAAGCTGTCCG
CTAACGAACCTAAGCTGGATCTAAGAGGTCGAATTATGAT
AATGAATCTGAATCAAATCATACCGCAAAACAACCGGTCA
TTAAATATAACATGGGAATCCATAAAAGAGCAAGGTAATT
TCCTTTTGAAATTCAAAAATGAGGAAACAAGAGATAATTG
GTCATCGTGTTTACAACAGTTGATTCATGATCTGAAAAAT
GAGCAGTTTAAGGCAAGACATCACTCTTCAACATCGACGA
CTTCATCGACAGCCAAATCATCTTCAATGATGTCACCCAC
CACAACTATGAATACACCGAATCATCACAACAGCCGCCAG
ACACACGATAGTATGGCTTCTTTCTCAAGTTCTCATATGA
AAAGGGTTTCGGATGTCCTGCCTAAACGGAGGACCACTTC
ATCAAGTTTCGAAAGTGAAATTAAATCCATTTCAGAAAAT
TTCAAGAACTCTATTCCAGAATCTTCCATACTCTTCAGGA
TATCATATAATAACAACTCTAATAATACCTCTAGTAGCGA
GATCTTCACACTTTTGGTAGAAAAAGTTTGGAATTTTGAC
GACTTGATAATGGCGATCAATTCTAAAATTTCGAATACAC
ATAATAACAACATTTCACCAATCACCAAGATCAAATATCA
GGACGAAGATGGGGATTTTGTTGTGTTAGGTAGCGATGAA
GATTGGAATGTTGCTAAAGAAATGTTGGCGGAAAACAATG
AGAAATTCTTGAACATTCGTCTGTATTGATAAATAAAACT
AGTATACAGCAAATACTAAATAATTCAAGAAAAAACATTA
GATAGAGAGGGGCAGATGTTCAAGCTATACCCATTATATT
GATCCACACTTAGTATTAAGATACGTCTGTGAAGGATGAA
AAAAATGTATAATGTGACTAGAGGAAGTAAGGAGAAAAAA
CGATAGTAATCGTATTTTAGGTTGTGCGTTTTTATAATTT
TTTTTTTTTTGTAATTCTATGCAAATGTAATATAAGTATA
TTTAAAGAAATAATGAGTCCTGTGAAAACAAAAAGAAAAA
AAGATCATTAATGTATGTTAACGTATTTGCTTTGCAAATT
TTAATTTATTTGTTGTTAAATGCATTTTTTTTTTGTCGTT
TCAGCGAGTTTTCTTGAGGTTGCTACTATCATTAAAATCA
CAATCCACAGAGGAAGTTGATCTCTTTTTCAGTTGGGTGG
GGGCAGAGCATGGGTGAGCAGTGGCCATGGGTCTAACAGG
AAATAATCTTTTGAACGCACAGATAAATTTTGTAATAATT
TTCTATTTGACATTAGAGATGGGGTGGTGGGAGTTAGTGG
GCTTGGCCAAAAGATGCTTGAATTTTGTGGGATGCTCAGT
GACCTTTTAAAAGAATTTTGGGTAGAAGAGAACGAACCTG
AATGTGAATGGTGTGATGCAGAGTCTGGGGTCGTCATTGA
ACTTGAAGTCTTGTAAGGGGAATTGAATGGAGATGGAGAG
GATGAAGATGAGGTTGGAGTGAAGGCAAATGGTGGAGAAA
TGCTATCTTTGGTCAACCTTCTTAAATGAGTGTGATCCGA
GAAATAGTCTGTGGCCGCAGATGAAACCGTAGCGCTCTTT
GGAGTAGTAGCATTTGAGTAAACACAAGTCAATGAATCGC
TGTCAAAGGACTGAGCAAAGATAGTATTGTACATGGTTTC
CAATTCTTGTGAACGGTAGAATTCTTCCAGTTTCAATTGA
ATACAATAGTTTTGTAATGCGTCTAAGAGAGATTTTGCTA
AAGATGTCTTATTGCTATTCAAATATTTTGATTTGAAACT
GGAGGGAAAGAATTTTGGTCCATTGCTATATCCAATAAAG
TATTAGAGATTTCTGACAATTTAATATCTAGGTCTTGGCA
GTTTTCCTCCAAAGCCAGATTGATATTTTCCCAAAGGTTT
GAATTATAGTAGTTCAAAGATAATTTGATGAGGTTAATTG
CACCCAGCGCAATTAGTGAACGATCATATTTAAATGATAA
TTCGAGATTGAAGGAAGCTAACTCGCACAACATAATGGCA
CCCAATTTGATCTCGTTGATGTTCAAAGAGGGGCCTTGAG
AAGAGGACGATTTATTAATAGCAGTACCAGCAGCGTTATT
TAATAAGGCCAGTTTCTGTTGAATGAAAGCTTCCAAAGGG
GCAGAAAGGACAACGCCAGGCGATAACGGGGACGTAGATT
GGAACAAGAAGATGTCGATGTAGGAGTCGAATGTTGCCGA
CTGACAGATGGACCAATCGAGTGATTTGAAAAGATGCATT
TCCATAGTCGTGAATTGCTTTATAGAATATTGATTGCAAC
ACAAGTTTTGCAAGACTTTCAAAGTGGCCATTCTATTCTT
GGAGTCCCAAAATTTGGACGAAATCCAAAGCGCGGTCAAG
GACAAGAGCTGGTAGTTGTAACTCTTGATAATGAACCGCG
AGGAATACTTGTCCAAGATAGTGAAAGTAAGGAACAAAGT
CGAGGTCGATAGATTGAGTCTTGTGTGACAGTACATGATG
AAGTCAAAGATCAAGAAACGCATCTTCGGATTAACTTGTG
GCTGAGAGTTGAAGTTAGTCAGGTTGTACAGCGGCCTTTC
TGTGTGGGAAAGACGGAAATAGTGGTCCAATTGATCATTA
TTGTATTCGCTGATCGCTGAGTGATGTGCTTGCAATTCTC
TTTTAACGAGATTAGGGTTTTTAGACTTTGCACTAGCAAT
GGCCCGCCTCTTTGCAAGAGCAAGGGCAAATTAGGACATG
AGGCAGCGCTGACAGAGGCGGCAGTGGCGGTGGAAGTGCC
ACTAGCGGTAGCATACCTTGCATTAGCGTATCTAATTATG
GTATCCTTCAATATGGCCATCGTACAGAAAGCGTATCAAA
TCAGTGTCTTGAACGAGAGTAAAAGGGAGATGCAATGGAA
TGTAAGAAATGCTATGGGTCAGAAAAGAAATGCAGAGGAG
TTAAACCGAATGAGGAAATGCAATGGATACGTTAAATTGG
AGATGTGAGATTGCGACTGGGACTCGGATGGATGCTTGCT
TTTGGATGCTAGTACAGAGAAAAAGAGGGAGAAAAGAAAA
GAGAAATAGAAAAAGGTTGGTTTAAGTCGGCAGAGGAGAC
TACTCGGGCAATTCGTTTCCTAATGGGTATAGTCCTCTTT
CCTCAGAAATCCATTTGACTGGCAGACTCAGTAGTAGAAG
AAAAAATCAAGAAAGAAATTGTGTGAAAGTATACTACACA
AGAAAATGTTTAAGAAGAAGATTAAAAGCTCGAGGAAAGT
ACAGATATACAAATTATAAATAGGTAGGAGGAAGAAAAAA
AAAGATGAGGGCAAAAACCCAAGGCCAAATATGGAAATGT
GGCAGAGGGACACACTAATCCGATAGTAAATTTATGTAAC
TTGATCATTACAGTGAGAGCAGGCTTGGTAATTTCTTTTT
CTTGCCTGATAATTTTTCACTTTTTCTTTTTTTTTTTCTT
GAAAGTTCACAATTTAGGGTTTGAGCACAGCGTTTGGTTG
CGACACTTCCCCAGAAGGAAAACCGGCCTCTTTGGCTGGG
GAGGGAAGAAGGGGGAGGAGAGCTCAGAAAGCCCTATCGC
GATATGAGGGACCGATCTGTATCAGCATACTTTCGGTATC
ATCACGGTCGCAGGATAGAGATAGTGAATGAGTTAGCTGT
TTTACAGGCCAAGCGTTCAAACGAGACGAATGGCGACATT
TGCCCGTCAAGAAAACCCGCCGAGTTTTTTTCCTAAACGG
GTAAAACAGCCATGCACCGCAGCACGTCGACGAGGTGATA
TTTCCAATTTGGGAAATTTCCCAAATCAGTAATGTAGCCT
CTACGGGTGTCTCTGTCAGCCCCGTGGTCGCCAGCACAGA
ATGTATCGTACCCCTGAAGGTAGTTTTTTACCGCCGTGGC
ACACGATAAAGGTGCACCTTGTGATAATAAGGTGGAAAAA
TATATATGAAAAAGTGAAATTGATTGTGGCTGCACTAGGA
CATCATTATTTCTTACTTGGCTATTTACACGTACTTACGC
TGGCTGTATATCATTTAAGGGGCGGAGGACGAAGAGGACG
GACCCGAGATCATCCGGTCCAAGAAACGGGTCATCCGGTC
CTTAGCATTGTCTAGACTATCTAGGGCAGGACGGACATCC
ACGTGGAAAGTAGGCATTCCGTTTTCGTCGTCGGGCCCTC
CGTAGAAATCCAAGACGTATCTAACTTCCTTGAAGGTTGG
AGGTTGTTGTTCCGCTTTGCGCTCGCCTCGGAGTACAATC
CAGTCGTGCCTGTCGAATGGTAGTTCTTGGCTAAAATGGG
ACGGAAACAGTAGGCCGCACAGGTGCATCCAGCGAGCACG
AGGGCTCAATACGCCCGGTTTCCCCATGAATTTCAGCAAC
TTAGGCTGCACGTGGCTTTCATCTGTGTGCGGTTTTTCCC
ATTCGAGCACTTCCTGCCAGCACCCTTCATTTAGAAAGTT
GTGGACCTGCACCATGGACTCCACTGCATCTTCGGCGACT
TCGCCGCTACCGCCAATCTTGCCCTTTCTAACCATAGCAT
TGTACATCTGTTGTGGAGAAGGATACTCCCAGAACTCGTT
ACTGTCTGGACTCTTGGGGATGCTGGAGATGGTCCGATCA
ACGGGCAAGTCCATCTTTTGGCCAGGCTGTTTGGATGCTG
CCAACTCCGGCATATTGTTCAGCGGGTTTATTCTATCGTT
ATCTCCCTGCATAACGGGGCACTCAGAGGATGGTGGCGAC
GACGACGACGACTCGTGCATGACTGGGCACCCTGACATGG
ATGATACTGCTGCCCCACCAATATCTTTGCCCGTAGTTTT
TGATCTGCCCAAAACCAACCCATTTTTGTAGTTTCTGTTG
TATTTGCTCTGCTTTATTCGTGCTACTCGTATGTGTATGC
TATCTTATTAGCTGCCTATTTCATTTCTCTTAGTATTCGC
ATTTAAAGCTGAGAAATTTTTTGATAATCATTTCCCGATG
AAAAGAAAAAAAGGGAAAAAGTCGATAAAAAGAGGTAAGC
GAAAAGAAAAAGAAAAAATAGAAAATTTGGGTGGGGGCGG
AAGATCCCACGCCGCGCAAGAGATATTTCAATATTACTAC
TACATAGTATATGCGGCGCTACCATACGTACAACTTTTTT
TTCTTTTTTTTTTTTTTGCCTTCTAAATTTGTAATTCGGT
CACACTTTTGTCGCAGTGTTGCAAACGTCTTGAAAGAATT
GTAGGTGTTGTAAACCACAACTTGCTCCCTTGAAAGCGTT
GCTGATTATTTCCTTTGAACCTGTTGCATTGTTGTATTGT
TGTATTGCTGCTGATGTTTTAGGCACTTAGTATTAGATAT
TCCTAAGCCTCCCTCACCATAAATTACCTTTATTACTTGC
ATGACTATTATTAGCAGAGCATGTAGTATGGGACTCAAGA
CCGATATGATACACACCAAAGACGTAGGCACCGGCGATTA
AATCAAAGGCTCCGATAGCCGAAAAGTGAGAAGAAAAAAA
AAGGAAAAAAAGGAATTGTCCTAATGAGCGGTGTGGCCGA
CTTGCCATAATATCAGTTAGGGCTACTATCAATGTTTTAT
CTACGTTGGAGTAAGATCGTTTATCACTTCCATATTTGGA
CCAAATGAAAAGTTCAATCGGCCAAGTATTTCATGGATGG
AATGACGTTTGGTAAGGAAGTGCTTTTTCTTTTTCCACAT
ATTTTCCCTTTCTCTCGGGGAAATTTTGTTTCTAAACATA
AAAAATAAAGCAACAGCAAAAAGAGGGTCTGTCCAGCGAA
TAAGAAGAAAACCTCCTTTTCGGCTTTTGAAGATAGGTTG
CAGTTGTCTGCGGGCACAAAATGGGCAATTTTTTTAATAC
TTTTTACGTATGAGACAAGATTTTTTCGCCAATTATATCG
CATGAAGAATAACCAGAGTTTTTCTCCGAACGTTAAGGGA
GTTGAAGTAAAAATAAAGAAAGGACCAAATGAGAATGGGT
ATGCTTGGTCTTAGTCTTCGAATCAAATTCTGCTTCCCTG
TTCATGGCAACGTCACCTCAATTATTTGGAAAGGGGGGTT
TTCCGACTTTATTTGAGATGACTTGAGATGTGTGTCAATG
CTAGTATTTTGGAGATTAATCTCAGTACAAAACAATATTA
AAAAGAGGTGAATTATTTTTCCCCCCTTATTTTTTTTTTT
TGTTAGAATTGATCCAAATGTAAATAAACAATCACAAGGA
AAAAAAAAAAAAAAAAAAATAGCCGCCATGACCCCGGATC
GTCGGTTGTGATACGGTCAGGGTAGCGCCCTGGTCAAACT
TCAGAACTAAAAAAATAATAAGGAAGAAAAAATAGCTAAT
TTTTCCGGCAGAAAGATTTTCGCTACCCGAAAGTTTTTCC
GGCAAGCTAAATGGAAAAAGGAAAGATTATTGAAAGAGAA
AGAAAGAAAAAAAAAAAATGTACACCCAGACATCGGGCTT
CCACAATTTCGGCTCTATTGTTTTCCATCTCTCGCAACGG
CGGGATTCCTCTATGGCGTGTGATGTCTGTATCTGTTACT
TAATCCAGAAACTGGCACTTGACCCAACTCTGCCACGTGG
GTCGTTTTGCCATCGACAGATTGGGAGATTTTCATAGTAG
AATTCAGCATGATAGCTACGTAAATGTGTTCCGCACCGTC
ACAAAGTGTTTTCTACTGTTCTTTCTTCTTTCGTTCATTC
AGTTGAGTTGAGTGAGTGCTTTGTTCAATGGATCTTAGCT
AAAATGCATATTTTTTCTCTTGGTAAATGAATGCTTGTGA
TGTCTTCCAAGTGATTTCCTTTCCTTCCCATATGATGCTA
GGTACCTTTAGTGTCTTCCTAAAAAAAAAAAAAGGCTCGC
CATCAAAACGATATTCGTTGGCTTTTTTTCTGAATTATAA
ATACTCTTTGGTAACTTTTCATTTCCAAGAACCTCTTTTT
CCAGTTATATCATGGTCCCCTTTCAAAGTTATTCTCTACT
CTTTTCATATTCATTCTTTTCATCCTTTGGTTTTTTATTC
TTAACTTGTTTATTATTCTCTCTTGTTTCTATTTACAAGA
CACCAATCAAAACAAATAAAACATCATCACAATGTCTAGA
TTAGAAAGATTGACCTCATTAAACGTTGTTGCTGGTTCTG
ACTTGAGAAGAACCTCCATCATTGGTACCATCGGTCCAAA
GACCAACAACCCAGAAACCTTGGTTGCTTTGAGAAAGGCT
GGTTTGAACATTGTCCGTATGAACTTCTCTCACGGTTCTT
ACGAATACCACAAGTCTGTCATTGACAACGCCAGAAAGTC
CGAAGAATTGTACCCAGGTAGACCATTGGCCATTGCTTTG
GACACCAAGGGTCCAGAAATCAGAACTGGTACCACCACCA
ACGATGTTGACTACCCAATCCCACCAAACCACGAAATGAT
CTTCACCACCGATGACAAGTACGCTAAGGCTTGTGACGAC
AAGATCATGTACGTTGACTACAAGAACATCACCAAGGTCA
TCTCCGCTGGTAGAATCATCTACGTTGATGATGGTGTTTT
GTCTTTCCAAGTTTTGGAAGTCGTTGACGACAAGACTTTG
AAGGTCAAGGCTTTGAACGCCGGTAAGATCTGTTCCCACA
AGGGTGTCAACTTACCAGGTACCGATGTCGATTTGCCAGC
TTTGTCTGAAAAGGACAAGGAAGATTTGAGATTCGGTGTC
AAGAACGGTGTCCACATGGTCTTCGCTTCTTTCATCAGAA
CCGCCAACGATGTTTTGACCATCAGAGAAGTCTTGGGTGA
ACAAGGTAAGGACGTCAAGATCATTGTCAAGATTGAAAAC
CAACAAGGTGTTAACAACTTCGACGAAATCTTGAAGGTCA
CTGACGGTGTTATGGTTGCCAGAGGTGACTTGGGTATTGA
AATCCCAGCCCCAGAAGTCTTGGCTGTCCAAAAGAAATTG
ATTGCTAAGTCTAACTTGGCTGGTAAGCCAGTTATCTGTG
CTACCCAAATGTTGGAATCCATGACTTACAACCCAAGACC
AACCAGAGCTGAAGTTTCCGATGTCGGTAACGCTATCTTG
GATGGTGCTGACTGTGTTATGTTGTCTGGTGAAACCGCCA
AGGGTAACTACCCAATCAACGCCGTTACCACTATGGCTGA
AACCGCTGTCATTGCTGAACAAGCTATCGCTTACTTGCCA
AACTACGATGACATGAGAAACTGTACTCCAAAGCCAACCT
CCACCACCGAAACCGTCGCTGCCTCCGCTGTCGCTGCTGT
TTTCGAACAAAAGGCCAAGGCTATCATTGTCTTGTCCACT
TCCGGTACCACCCCAAGATTGGTTTCCAAGTACAGACCAA
ACTGTCCAATCATCTTGGTTACCAGATGCCCAAGAGCTGC
TAGATTCTCTCACTTGTACAGAGGTGTCTTCCCATTCGTT
TTCGAAAAGGAACCTGTCTCTGACTGGACTGATGATGTTG
AAGCCCGTATCAACTTCGGTATTGAAAAGGCTAAGGAATT
CGGTATCTTGAAGAAGGGTGACACTTACGTTTCCATCCAA
GGTTTCAAGGCCGGTGCTGGTCACTCCAACACTTTGCAAG
TCTCTACCGTTTAAAAAAAGAATCATGATTGAATGAAGAT
ATTATTTTTTGAATTATATTTTTTAAATTTTATATAAAGA
CATGGTTTTTCTTTTCAACTCAAATAAAGATTTATAAGTT
ACTTAAATAACATACATTTTATAAGGTATTCTATAAAAGA
GTATTATGTTATTGTTAACCTTTTGTCTCCAATTGTCGTC
ATAACGATGAGGTGTTGCATTTTTGGAAACGAGATTGACA
TAGAGTCAAAATTTGCTAAATTTGATCCCTCCCATCGCAA
GATAATCTTCCCTCAAGGTTATCATGATTATCAGGATGGC
GAAAGGATACGCTAAAAATTCAATAAAAAATTCAATATAA
TTTTCGTTTCCCAAGAACTAACTTGGAAGGTTATACATGG
GTACATAAATGCAGATGCCAGTGAACTATGTTCAGCTTCT
GGCCTTCGTTTGGTGGTTTAATCTATTTTTTATAAAAAAT
GACGCGGGCAGATTCAATTAGTGTCCTAAATTTATTCGCG
TTTCAAGATTTCAAAGGATTGATCCTCTTATCAGAAACGA
TAAGTGCTACTCCGTCCTATTCTTCTAGCCATCTAGTACG
TATTCTTTTCATAACATAATCCCTTATTTACAGAATGTGT
TTCGAAGAAAAATTAATTAGATGGGAAGAAAACTGAAGTG
GCTTATATAATCAGTGACATAGTGCCAATAATTACGCAAA
AAGCAAAGGAAATAACACTGCTATGGATATGGAAATCGAA
GATTCAAGCCCCATAGATGACCTGAAGTTACAAAAACTGG
ATACCAATGTTTATTTTGGACCCTGTGAGATATTGACACA
ACCTATTCTTTTGCAATATGAAAATATTAAGTTCATCATT
GGTGTCAATCTAAGTACTGAAAAGATAGCGTCGTTTTATA
CCCAGTATTTCAGGAACTCTAATTCGGTAGTCGTGAATCT
TTGCTCACCAACTACAGCAGCAGTAGCAACAAAGAAGGCC
GCAATTGATTTGTATATACGAAACAATACAATACTACTAC
AGAAATTCGTTGGACAGTACTTGCAGATGGGCAAAAGATA
AAAACATCTTTAACACAGGCACAAACCGATACAATCCAAT
CACTGCCCCAGTTTTGTAATTCGAATGTCCTCAGTGGTGA
GCCCTTGGTACAGTACCAGGCATTCAACGATCTGTTGGCA
CTCTTTAAGTCATTTAGTCATTTTGGAAATATCTTGGTTA
TATCATCACATTCCTATGATTGCGCACTTCTCAAATTTCT
TATTTCCAGGGTGATGACCTACTATCCACTAGTGACCATC
CAGGATTCTTTGCAATATATGAAAGCAACCCTGAACATAT
CCATCAGTACATCCGATGAGTTCGATATTCTGAATGATAA
AGAACTGTGGGAGTTTGGCCAAACCCAGGAAATTCTAAAA
CGTAGGCAGACGAGCTCAGTCAAGAGGAGATGTGTCAATT
TACCAGAAAACTCTACGATCGATAACAGAATGCTTATGGG
TACCACAAAGCGAGGTCGCTTTTGAAGAGCCCTCGGTAGC
ATAACATTTTTAATTATTACGACTGTTTTTTTTATTCATT
ATGTAGAGATAATTAAATGTTATAGATGCTCTATACTCAA
ACGGTGGAAGAAAAACAGCGAAAAAAATAACCGATACCCC
CTTTTCGAATACAAATGCTTGTATATTCAATTATGAATTA
TTTTTTTTTTTTCATTTCTTATATTATTTTTGTTCGAGAA
TCACTTTTCAAGATGGTAACAACATCTTCGTCTTCCAAAA
TGTGACTCAACCCCACGTATTGAGGTTGATGTTTGACACT
GCTACCGTAAACCAGAGCATTTCTAAAGTCGTCCACTAAA
GATTTATGAATTTGGTTACAAAAATCCTTGACACTGCAAC
GGTCTGATCTTAGCACCACAGGGTCGGTAAAATCTGGTAT
TTGGCCCTTTGGTTTAGTGTAAATACGGACTAGATTTAGT
CTATCCCACATGACTTGCAACAGCTCGTCCAAGTTCCAAT
CTTGACCAGACGAAATAGGCACGGCATTAGGAATTCGGTA
AAGTAATTCCAATTCCTCTATTGACAGAGAATCAATCTTG
TTTAACACATAGATGGCAGGCATGTATCTTCTTGACGAAG
CTTCCAAAACATCAATCAAATCATCCACAGTGGCATCACA
CCTGAAGGCAATCTCAGCGCTATTTATTCTGTACTCGCTC
ATAACGGCTCTGATTTCGTCATTCCCCAGATGGGTCAATG
GGACTGTGTTTGTGATGGAAATACCACCTTTCTCTTTTTT
TTTTGATCAAGATATCTGGCGGAGTTTTATTCAGACGAAT
CCCCACACCTTCCAGTTCCTTCTCAATGATTTGCTTATGA
TGCAAGGGTTTGTTCACATCTAGGATGATAAATAACAGGT
TACAGGTTCTTGCCACGGCAATAACTTGCTTACCTCTACC
TCTACCATCCTTAGCACCATCGATAATACCAGGTAAATCC
AACATTTGGATCTTGGCACCTTTATAACGAATGACACCGG
GGACGGTAACCAGGGTGGTAAACTCGTACTCAGCTGCTTC
AGACTCAGTACCAGTCAACTTGGACAGTAATGTAGATTTC
CCCACCGACGGGAACCCGACAAACCCCACACTGGCCACAC
CAGTTCTAGCCACATCAAAACCAATACCAGCACCACCACC
GCTGCCGGATGAAGCACTGGTCAACAATTCTCTTCTCAGT
TTGGCCAGCTTGGCCTTCAGTTGACCCAAATGGAAAGATG
TGGCCTTGTTCTTTTGGGTACGGGCCATTTCATCTTCGAT
AGCTTTGATTTTTTCAACTGTAGTAGACATTTTGCTCAAT
CAACAACTCTACGCTTGCACCTACTGCATCTAGCTTCAAA
CACTTCCTATCATTGCGCCCTCATCACACCGTAATATCCC
ATCTTAAAAGTGGAAAACTCTTATAGCTCATCGATGAAAA
AACGGGCCCTCGTCGCTTGTGATGTGAAAAAATTTTTCAA
GCTTTAAGCCCATTGAAAGCAAGAGATCTTGCACTAGAAT
AAGTGGCAAAGGTGAACTTTGAGGGGATAAGAAGGGCAAT
CAGGAACATCAGATAAGTGAAAGATGGCGAAAAAGAGTAA
AAAGAACCAACAGAACTACTGGGATGAGGAATTCGAAGAA
GACGCCGCCCAGAACGAAGAAATCAGTGCCACGCCAACTC
CAAATCCAGAAAGCAGCGCAGGTGCAGATGACACTTCCAG
AGAAGCAAGTGCAAGTGCTGAAGGTGCTGAGGCCATTGAA
GGCGACTTCATGTCTACTTTGAAGCAATCGAAGAAGAAGC
AAGAAAAGAAGGTTATTGAAGAGAAGAAGGATGGTAAGCC
TATACTAAAGTCCAAGAAGGAAAAGGAGAAGGAAAAAAGG
AAAAGGAGAAGCAGAAGAAGAAAGAACAAGCTGCCAGGAA
GAAGGCCCAACAGCAAGCTCAAAAGGAGAAGAACAAGGAG
TTGAACAAGCAAAATGTTGAAAAAGCTGCTGCTGAGAAGG
CTGCTGCTGAGAAATCCCAAAAATCTAAAGGTGAAAGTGA
TAAACCAAGTGCTAGTGCTAAGAAGCCAGCCAAGAAAGTA
CCTGCCGGTTTGGCTGCTTTGAGACGTCAATTAGAATTGA
AGAAACAACTTGAAGAACAAGAAAAGTTGGAAAGAGAGGA
AGAAGAAAGATTGGAGAAAGAAGAGGAGGAAAGATTGGCC
AACGAAGAAAAAATGAAGGAAGAAGCTAAAGCAGCTAAAA
AGGAAAAGGAGAAGGCAAAGCGTGAAAAACGAAAGGCTGA
AGGTAAGCTATTGACCAGAAAGCAAAAAGAAGAAAAGAAA
TTATTGGAAAGAAGACGTGCCGCTTTATTGTCTTCCGGTA
ACGTCAAAGTTGCCGGTCTGGCCAAGAAGGATGGAGAAGA
AAACAAACCAAAGAAGGTTGTTTACAGCAAGAAGAAGAAG
AGAACAACCCAGGAAAACGCCTCCGAAGCCATTAAATCTG
ACTCTAAGAAAGACTCGGAAGTTGTACCTGATGACGAACT
CAAAGAATCCGAAGATGTTTTGATTGATGATTGGGAAAAT
TTGGCTCTTGGTGATGATGACGAGGAGGGAACCAACGAAG
AAACGCAAGAATCCACCGCAAGCCATGAAAATGAAGACCA
AAATCAAGGCGAAGAAGAAGAAGAAGGAGAAGAAGAAGAA
GAAGAAGAAGAAGAAAGAGCACATGTGCATGAAGTTGCCA
AAAGCACACCAGCAGCTACACCAGCAGCTACTCCAACTCC
ATCCAGCGCTTCTCCAAACAAAAAAGATCTTCGTTCCCCA
ATTTGTTGTATTTTGGGTCATGTCGATACCGGTAAGACTA
AATTGTTAGACAAAATCAGACAAACCAACGTTCAAGGTGG
TGAAGCTGGTGGCATCACCCAACAGATTGGTGCCACTTAT
TTCCCCATCGACGCTATTAAGGCAAAAACTAAAGTTATGG
CTGAATATGAAAAACAAACTTTTGATGTCCCAGGTCTTTT
GGTTATTGATACCCCAGGTCACGAATCCTTCTCTAACTTA
CGTTCAAGAGGTTCTTCATTGTGTAACATCGCAATTTTGG
TTATTGACATTATGCATGGTTTGGAACAACAGACTATTGA
ATCTATCAAACTGTTAAGAGATAGAAAGGCTCCATTTGTC
GTTGCCCTAAACAAAATTGATAGATTATATGACTGGAAAG
CCATTCCAAACAATTCATTCAGAGACTCCTTTGCAAAGCA
ATCAAGAGCTGTTCAAGAGGAATTTCAATCTAGGTATTCT
AAGATTCAATTGGAATTAGCTGAACAAGGTTTGAATTCGG
AATTGTATTTCCAAAACAAAAATATGTCTAAGTATGTCTC
CATTGTCCCAACATCTGCCGTCACCGGTGAGGGTGTTCCA
GATTTATTGTGGTTGCTATTAGAATTGACCCAAAAGAGGA
TGTCCAAACAATTGATGTACTTGTCTCACGTGGAAGCAAC
CATTTTGGAAGTGAAAGTCGTAGAAGGTTTTGGTACCACA
ATTGATGTTATCTTGTCCAACGGTTACTTGAGAGAAGGTG
ACCGTATTGTACTGTGTGGTATGAATGGTCCAATTGTAAC
GAATATCAGAGCATTACTAACACCACAACCATTACGTGAA
CTACGTTTGAAATCTGAATATGTCCACCACAAAGAAGTCA
AGGCTGCTTTAGGTGTCAAGATTGCCGCTAATGATTTAGA
AAAAGCCGTTTCTGGTTCTAGGCTGCTAGTTGTCGGTCCT
GAAGATGACGAAGATGAATTGATGGACGACGTTATGGATG
ATTTGACTGGTTTGTTGGACTCCGTTGACACAACTGGTAA
AGGTGTTGTGGTCCAAGCATCCACCTTGGGTTCTTTGGAA
GCTTTGTTGGATTTCTTGAAAGACATGAAAATCCCTGTGA
TGTCTATCGGGTTAGGTCCAGTGTACAAGCGTGATGTTAT
GAAAGCCTCCACTATGTTGGAAAAGGCTCCAGAGTATGCC
GTGATGTTATGTTTTGATGTTAAAGTGGATAAGGAAGCTG
AACAATACGCTGAACAAGAAGGAATTAAGATCTTTAATGC
AGACGTCATCTATCATTTATTTGATTCATTTACAGCATAC
CAAGAAAAGTTATTGGAAGAACGTCGTAAAGATTTCCTAG
ATTACGCTATTTTCCCATGTGTCTTACAAACCTTACAAAT
TATTAACAAACGTGGTCCAATGATTATTGGTGTAGACGTT
CTGGAAGGTACTCTACGTGTGGGAACTCCTATTTGCGCTG
TGAAAACCGACCCTACTACAAAGGAAAGACAAACTTTGAT
ATTAGGTAAAGTCATCTCTTTAGAAATCAACCATCAACCT
GTCCAAGAAGTAAAGAAGGGCCAAACCGCTGCTGGTGTTG
CCGTCCGTCTAGAAGATCCCTCCGGTCAACAACCTATCTG
GGGTCGTCATGTTGACGAGAATGATACATTATACTCCTTG
GTTTCAAGAAGATCTATTGACACTTTGAAGGATAAAGCTT
TTAGGGACCAAGTTGCTAGATCCGATTGGCTGCTATTGAA
GAAGCTGAAGGTCGTTTTCGGCATCGAATGAGCATGGCAT
ACGCTGACTTGTCAACCCAATCACATTCTACAAAATTTAA
TGAATTAAATAGGTAATTGTATATAAAAATGTGAACCTTT
GTGTATTAGTTTCAATTCTATCTTACTTTTCATTGCCATT
TTACTTCTTTCACCTTGCTGTCTTTCAACCTTGGAAATTT
TTATAGTACGCGTAAACAAAAAGGTAAATAAGAGGCATTG
AATATAAGTTGGCATTTATTAGGAAGTTGAGTAATAACAC
GTTGAAACTGGGTTAAGACGATCAAAACAACCATGTCTGC
TCCCACTATGAGATCCACCTCAATATTGACAGAGCATTTG
GGATATCCGCCCATCTCGCTTGTTGATGATATCATTAATG
CTGTAAATGAAATTATGTACAAGTGCACTGCTGCCATGGA
AAAATATCTGCTATCCAAGAGCAAAATCGGCGAGGAAGAT
TATGGAGAAGAGATCAAAAGTGGAGTTGCTAAGTTGGAAT
CACTTTTGGAAAACTCCGTGGATAAGAATTTTGACAAACT
AGAACTATATGTTTTGAGGAACGTCCTTCGAATCCCTGAA
GAGTATTTGGACGCCAATGTTTTTAGATTGGAGAACCAAA
AGGATCTGGTCATTGTAGATGAGAATGAGTTGAAGAAAAG
TGAGGAGAAACTTCGAGAGAAAGTGAACGACGTGGAGTTA
GCGTTCAAAAAGAATGAAATGCTATTGAAAAGAGTTACAA
AAGTGAAAAGACTGTTGTTTACGATAAGAGGATTCAAACA
AAAGCTAAACGAGTTACTGAAATGCAAAGACGATGTACAA
TTGCAGAAAATTTTGGAGTCGTTAAAACCTATAGATGACA
CAATGACTCTACTGACTGATTCATTACGTAAACTATATGT
TGATAGTGAAAGTACCAGTTCAACAGAGGAGGTAGAGGCA
CTACTGCAGAGATTGAAGACCAACGGGAAGCAAAATAATA
AGGATTTCAGAACACGATATATCGATATAAGGACGAATAA
TGTCCTACGAAAATTGGGGCTACTAGGTGATAAAGAGGAC
GAAAAACAGTCTGCCAAGCCGGATGCGAGGACGCAAGCAG
GGGATATAGTTAGTATAGATATTGAAGAGCCTCAATTGGA
TTTACTTGATGATGTGTTATAATATAAAGTGGGAAAAAGT
ATGTGCTATGATATGATGTATGTATTCACGAATGTATTAT
GTAGAAAAATGCTAAAAAATTGGATAAAAGAAAACCATGT
TTAAAATGCATACCACCATGTGTATTATAAGTACTTCGTA
AAATTCGAATCCTGTAGCCAGCCAACCTTCTCGAAAGCTT
GGAATAGTCTTGATGCTTTATTAACGTCGATCCTACAGGC
TTTTTGGGCGTCGGTCCTTCTAAACGGCAACCCTTTCTTT
AGTCTATAAACTTTTTCCAAAAATAACCTTCTCTTAGAAT
CCAGATACAAATCACAAGGTAACCTTAGAGTTTGAGCGAG
AACTAGTTCAGCAGGGTGTAGCTCGTTCCTCAGCGGGTCT
GTGGACAGGTCCATTGGAGACCCCTTCCACTCGATCTTGA
GTGACTTGTTACTGTCTGTAGGAAGCGTAGATAAGGGCGG
AGAGTAATCTGGTAATTTTTTCCATGAGACGTTTGGTATA
TATTGAGGAGCATCATGAATCGCCTCAATGGATGCAATGT
TAGTGTGAGGAGTGGATGCAGAGGGTGAGAACTTCTTGGC
GCGATGTGGACTGGTAGTCATCGTTCTTCTTTGTGGTGAG
TATACCTTGCGTTTCCGTGGTATCCATTCAGTGTCGGATT
CAAACTTTCCTAGATTGTTATTGTAGAGAGCCTGTTTCCT
CATATTATATCTTGCTTGTCTATTCAAATTCGGAGATGCT
AACGGGGAAGGTAATCTAGAAGAAGAGGAAGGCAGAGGAG
GAGGAGTCATATCATCATTGTATTTGGAATATTTATGTCT
AGCATTATAGGCCAGATTGTTGTACCGGTTGATAATGTTC
TTAGAATATGGTTGGGCCAAATTGCTGAAAATTTTGTATT
GAGACAGAAACCCGTAGGTGGCGTAGCGGTACCTTTTTCT
TGATAACCCATTGGGCCATACAGGCTTCACGAACAGCACA
TTCTCTACAGCGCCTTTAGGCGTAGATCCCACTAGCACTG
AAGAGGCCATGCGGGGTGAGCCATTGTGGCTAATTTTCGA
CTCCAGCTTGGGCGACAAAGGTGGCGATGGTATTATATGT
TCATCAACCAAGGAGTCAATGCTGCCAGAAAAGCATCCAT
TGCCATTATTTTGTGAGTTCTGGTTAATTCTTACGTCGTA
CGAGCGCCCATAGGGTGAATTATTGCTATAATCACTCATG
TTTAAACCGTTTTTATTACTATCGTTATTGTTGTTACTTG
CTTTCAAATTCTGATTCAGACGTCTGAAAATGGACTGCGA
ATCATCCTTACCAATGTAATTCATATTTAATTGAGACTTT
TCAGATTCAGGAGAATATAATCCCATGTTTCCCCTATAAA
TGTTACGATGCGCGAATATCCTGTTTATCGATGCCCAGTG
TATGAGCCATAACGGGGATGTTATGAACCATGTGGCTACT
TTTATAAGCGGTTCTCTTAGGAAGAAGGGGGTTCTTGATA
GACCCCTGCACCTCATCTAGCGGAGGTGCACGGATGTACC
AACAGTTTTAGTGAACATTATTCACTAAAGAAGCATTGGG
CATACTCAGAGCCAATGGCAAGCTCGTTTACCAGTTCAAA
TATGTCGTTTCATTATCTGTATGACTGTCGTAACTTTGAA
TCGATCTAATGTGTTGACCCTGTCTCAGGCTCACCCATGG
CGGCGCCTGCACCTGTGGGTGAAGGAAGAAAGACGATGTT
TGTGAGGGAACTGAATTGGGTTGAAGTTCATATCCTAAAC
AAACACTTCACCAGCCATGGATGCATGCCTTGTCTTTTCG
CAGTTGGTGGCATGAAAATATATATCACCCACCAAACCCT
CTTACTCTTTTCTTACCAAGTAACTCCAGTAAGTGCTCGT
TTTTTTCTTCTTCCATTCAAACCTGCTTAAAAACCTCGAC
AAACGAGCCCCCAACGTACTACCACAGCAACCACTCTGGT
TTTTCTATCTTGTTGTCTTTAATTGCCTCCTGACTTTGTT
TTGTTTTGTTCTTGCTTAGCGCTCTTGAAAAATATTTTAC
TTTTCACTATCAGATTAATGTGATAGCAATAGTTAGTGCA
ACAAAGAAACAAGTCGATAAATGGTACGTTTAAAAGTAGA
TATATCCTTTTGAAATTATATTCCCACCTACAGACACCAA
CGTTGAGGAATCTGTGTCGAAAGCAGACATCTTGCTTTCG
CATCACAGAGCATCGCCTGCGGATGTGTCCATAAAGTCGA
TACTCCAAGAGATACGACGCTCGCTGTCGTTGAATCTGGG
CGACTATGGGTCTGCAAAATGTAACTCTCTCTTGCAGTTG
AAATACTTTTCAAATAAGACGTCTACGGGGATAATCCGAT
GCCATCGAGAGGATTGCGACCTTGTTATCATGGCATTGAT
GTTGATGTCGAAAATTGGCGACGTCGATGGACTGATCGTG
AACCCCGTCAAGGTAAGTGGGACCATCAAGAAAATAGAGC
AGTTTGCTATGAGAAGGAATTCTAAAATTCTGAACATAAT
CAAGTGTAGTCAATCATCACACCTCAGCGATAATGACTTT
ATTATCAATGATTTCAAGAAAATTGGAAGGGAAAACGAAA
ACGAAAACGAGGACGATTAGAATATATTAATATATAGATG
TACACGTATATGCAGTAGTTTTATTTTTTATCTATAATAC
AACTCAAGCACAAGAATGCTTTGTTTTCCTAGTGCTCATC
CTGGGCCTAGGCGCCATAGTTATCCGATTTATCATCGGAT
TCAGCTTTAGTAAACTGAATGGGGCCGTGAGAACCACTGG
CACCTTCACTCTTAACATTGACCGCTTCGTCCAGCTTTTC
GTAGTTGGTCTTGTATATGCTTTCAATATCTTGTTGGACG
AACAGTGGGTTGTCATAAACCTGGTCTTCATGCCTTTTGG
CGGAGGCATTTGCCCCTCTTGTGAAAAAATCTTGAATCGT
ACTGCAGATCCGGTTGTTCTGAACGCTTTGCTGCGCCCAG
AATTATCTTTTCGGATACGTCTCTTCCTTGAGAGTACGCC
AGCTCTTTTAGTCTGGCCACTGTGCTCGTTTGCTTTTTGG
GCTTAACTATTGCTCCCGTCTGCGGAGTCCCGTTGTGGTA
TCTGGCTCGTTGGCTCAATTCTTTCAATTTAGATTCTTTA
GCAAGCATTTCCTGTTCCATAGCAAGCCGCTTCAATTCCA
TTTTGGACCTGATCTCTTGTCTTGCCTTCTTGTCAGCGTT
TTCTAACGCTTCGGAGAGCTTCATAAACCCATCGTTGATG
GTATTATTTTCGTTGTCAAGAGCTTTACCTACACGTCTTT
CCAAGGCCACGGTATAACCATTTGGATTTTTCCAGTTTGA
CACAGCTGCAGGTATCTTCCACTCATTTGGATCAGCTTCT
CCCCTATCATTGCTGCCATCCATATGGAGAACAGGCACGA
CTTCGTCGTTTTCTGTGGGTGCTACAACCTTTCTCGCCTT
CTTCCCAACGAACCTTGGCAACAATGGATCCATTTGCTTG
GACACTACCTCAATATGGTGGCTGTTGTTCAATAATAGAT
TCGCGGGTGCCTGATGTGTTTCGGTGACGTACCTTGATGA
TGCCCTGTTATTTGAGTTGGCTAGTTTCGCATTCACAAGC
CGCTGAATGTATGACTTGGTTCTTGCTGTACATTCTTGGA
TTTCTGCTTTCGTTGGCAAAGGAACCGATAGTTCGAAATT
AGACTGTCTCTTTGGAATAAAATCATCGAGCTTAACGTTT
TTAGCGATTTGGTCAGTCAATATTGCCGGCTCAACGCGAT
CTGAGCTCAAAGCCGTCGAAACTCGTCCTTGAGAATGTTT
TGGAGGTGGTAGTCTGTTACTAAACATATTTGGTTGAGGT
TGCTGATACGTCCTCTCGGCTCAGAGCTGCCATGTGTCAA
TAACCCCATAATTTGAACTTCTTTCATCAACTTTTTAGCT
GGGGAAAAATCAAATTCGTGAAGAATTACAATAATACGTT
AAGGTAAAAGATTAAATATTAAAAAATAGTATGAGTACTT
TTGAATCATCAGACAAGAACAATGAAGGATATGAATAGTA
TTAGATATGTATTCTTTTTTTTTTCCAGGGACATAAAGAG
TTGTTTTTATAAGGTGCGGAGTTATCTCAATTTGCTTCTG
ATTTTAGAAGCTATTCTATGCCCGGTCGACTCTTTGATTT
CGATCCCAAACGGCATCATGGTAGTTTCGGAGCCAGATTC
GCCATTTTCCCACTCTAATCCATCTCGAAGACTTTTTCGA
AAGGTAAACCCTTCTTCTTGTCTCAGCGTGTTATATTTGG
ACTTATGCTGTAGCGGCTTGATCATTGCCGAAGCAGGTAT
TGGCGGATAATGTAGCACAGCCGGCTTCTTGTACCAACCC
ACCTTTGTTGGTTTAGGATTTTCTGCCTCTGTCATTGGCG
GTACACCAGCAAATCTCACCCTTTTGATGGACAATTCACT
GGAGTTTGACTCCGGATCTAGAGTTAATGTCTCTATAGCC
AAAGTATCACTACTATTGGCAATCAGGGTACTTGATGATT
TTCCTGAGGAGGTGTTGTTTATACTGGATACTTTTGGTGA
AGGCGCTAACGATGAAGATGCAGAAGGATTGGGTGTAGAT
GCACTTTTGTTCATCAAATGCCGCACTGTATCTTGGACGA
TTTTTTGATTTAACGTCATGGTTGAGGACTGCAAAGAATT
GGACCTTTGATTGTTGAGCTTTGAAGGTGGAGCTATTGAC
GGATGTCTTGTAGAATTCAAATATGAGGTTTGTTGTTTGT
TTGTATAGGATTGCAAAGATGAGGATCTAGGCCTTCTGCC
GTTGATCAGTTTTCTTTTCTCCGGAGACACCACGCTTTTC
TTCGTTTCTGCGTTTTTATTGTTGAAAGTGGTCCTTACAG
GCGATACTGAGGGAGACCTAGAAGAATTTGAGGCTAAATG
CGCCCTTGCCCTTGTTCTTATGCTCTCTAAAGAGGCCTGT
CTTGATGGGCTTGCTGAAGATGTGGGTGAGGGGGATGGAG
AAGAAGAGGCTGGCAGCTTTGTTATTGACGGCTTCTTCTT
TAGCTTACTTTTCGCGTTTTTAACCTCTAAATACAGAGCC
TTATCTCTTTCTAGCTTTTCTTTCAAATTCTCCCGCAAGT
CATTGGTTTCATCGAAGGTTTTATAATTTTTCTCAATATA
TTTCCAGCAATCCATCCAATTGGATAATAATCCCATAATG
GACCTCAATTTCGGTATAATCTTGCAGATATGATTATTAA
ACAATTCCACAACTAAACCAGGTTGAAGGTGGAAAATGGG
AGTTCTTGAGGAATTGTTATCGGTACGCGCCGTTTGAGTC
CAAAATTTTAAATTCTCCTGCAGTTCGAATAAAGCTGTGA
CATCATCACATTCTGGAGAGAGCAAAGCCATCAGCTCACA
AATTATCAAATCGTAATGGTACACGTTTTCGCTGGATAAT
CTTGTCTTGATGTCCAAGAAATGTTGTTTATTCGGTAGGA
AAATTTGCCTAGAGAAACTGATAATAACACACAAGACAGA
AAAAAACCCGCAAGTGGAAAGTGTATATCCTGTGTAGAGT
CCATTCCCAATGTGGTAGATCCTTCTGTAAATTTGACAGT
GAAGTAGGTCTTGTTTCCGAAAATTTCTGCAATTGGTTGT
AATATGTCCTTAGAATGGGGAAGATTTTCGAATGAACACA
GGAGTTCAGTTTCTCCATCACTTGCCATTGCAATTTGTAA
AAGGAATGGGTGGACTTATCCCTTACTGGATCATTAATCA
AAACGGCTAAATCTAGAATCAATGTCATTTCAACTGGATT
TAACAAGTCTTCAATTATTGAAGTGTCAAATGGAAGTGAC
CGAGCTTTGTACGCATCCCTTTCCAATAAAATCTGTCTCA
ACTTGGCATTATAAATTTTTATAGCATTTTGAGCAATGCA
AGACAGCGAATTTAAAATCTTCCATTGTAGAGAATTATTG
TATATGCACGATTTATAGTGATCTAGGGGTACCTCCTCGG
GAAACATCCAGCCCTCTACATCAATAAAATTAGTTGATAA
TCTCTGCTGCACTTCGCTTAGCTTTATCAGCTGGAATCGA
CAGAGCAAATGGTACCTCTTAGCCAATACGGGGCTTACAT
TAAATATAGGACCCTCACAAAGTGATAAGATGAAATTAAC
GAGGGGAATAATTTTGTAGGACTCGTCATTGTCTCTTTTC
TTCTTCAAATGCGGTACCAGAACGTTTAGTAGCCTATTCA
GTTCATTCAGCTTGTAAAGAGCGTTCTTATATTGAATGAT
TTTTATATCATACGAGTCCAACGGAACAGAACCTTTGATT
GCCGGAATAGAAGCGCTGGCAGCAGCTTTGGCTAGCAACT
TTTTTCTCTTTGCACATCTACCATGTTGTAATATAAAACT
AGTCTAAATCCTCAACCTTCAGCTTCCAATCACTCCTTTT
ATCATTGTTCATTCGCTAACAAACTTCAAACATATGCCTT
TATTATGCGTCTTCCTGCTGTTTCAACCATTGATTGCAGG
GTAACAGACATTTTTAAGGGTCTTTCCCACAGCATCTATA
AGAAAGATCGTCAAAAGTATTAGTTAAACATTGAAAATTT
GCGCCAAAGACATAGCAAGCGCAACGTATTCATTGTCCAT
GTCGTCATCTACTCCCTTTGACCCTTATGCTCTATCCGAG
CACGATGAAGAACGACCCCAGAATGTACAGTCTAAGTCAA
GGACTGCGGAACTACAAGCTGTAAGTACAGAAAGCCACAG
AGTACCATCTAGGAAATTAACATTATACTAACTTTCTACA
TCGTTGATACTTATGCGTATACATTCATATACGTTCTTCG
TGTTTATTTTTAGGAAATTGATGATACCGTGGGAATAATG
AGAGATAACATAAATAAAGTAGCAGAAAGAGGTGAAAGAT
TAACGTCCATTGAAGATAAAGCCGATAACCTAGCGGTCTC
AGCCCAAGGCTTTAAGAGGGGTGCCAATAGGGTCAGAAAA
GCCATGTGGTACAAGGATCTAAAAATGAAGATGTGTCTGG
CTTTAGTAATCATCATATTGCTTGTTGTAATCATCGTCCC
CATTGCTGTTCACTTTAGTCGATAGAAGTTCACTCGCAAT
GCTATATATATAGGGAGCTTCCATATGTAGTGTAGGATAT
ATGTATATATACATATATACATATATGGGCGTATATTTAC
TTTGTTCTTATTTTCTGTCTAATTTTATAATTTTACTGAC
AGTAGCTAAGCCCTCTGTATTGCTGTTCTGTGTTATTGCA
CTAGTGTCATAACGCAGATGGTTTTTAGCAGAGTCAAATT
GGGCAGAAAGCATAATTTCCATCTTCCCTGGCAAAGACAG
ATTTTCTCTTTTGATCACGTTAGCTAAATAATTCAAGATT
TCGTTCGGTACTCCAGCTTCGCCCTTGTTAGCAGGCTTGT
ATTTCAACAGAATTGCTTGTATTTGGGCTGGATTCAAGGC
ATACCAGAAATCGAATAGTAACTTGAACTCGTTCAAGTTG
CTTATCTTCAACTGTAATATCTTGACAGCCTGAATTATTT
GAATCAAATTGGGACGAACGTCTTCAATTCTTGGTTCAAA
CCAGCTCACCAACCGCTCGATATTTCTATCCACTTCGTAC
CCATACTTCCAATTTAACGCGGGACATTTGGTTATTAGGT
CATTAAATAGCATTACGTTCAGATACTTCAGGGTGTCGTT
AAAAATTTTTGTATGCATTGAGTCAACAACTTGAAATTTA
CACAAGACAGCATCAAATTCATTTAAGAATGTGAATAATT
TAGCGAACTTCTCATCACCAGAATTTTTAAATAGCTTCTC
GTTTAAAACCATATCGAAGATCTCGATGTGGGCTGAAGCA
TGCTTCATGAATTTCACTAACCAAGTGGAATAAATCTTGT
CGAATACTTTTAAAGTTTCATTCTCCAAATCATTCAAATA
TATCAGTGTTAACTTATCTTTTCATCACCACCATTCGCTT
CATATAATGTTTTTGATTTGCAGCAAATGCGGGAAGTCTG
GAAAGATTACTTAACCAAAGATACCACCAAGCATTGTTTC
GTCCTTTGGTAGACTCATAACAATGCTTTCTACAGTCAAT
AGGACTTTCGAGATGAATTTGCTACTTTGAATCAATAACC
CATTTCTCACTAAGCTACTTACCACTGTAGTAATGACGTG
TATAGGACCCAGAACATTGTCTCCATTCACCTCAGTAACA
TTTACTTTTTCAAGTAACCTTCTGTGACTTCTAATGTGTA
ACAATTCAGGTCCATTAGTAATTCTAGAAGATCAGGATTT
CCTGATTCTCTACGAATTACATTGACTAGCTTCGGTTTTA
CTTGTTGTCCTGCGATTCCCAAACCTTTCACTTTATCATT
CTTATTAGCAGAATATGTGGTGGTGAAATCTTGTGCTATT
ACGTTTTCAATAAACGCTAGTTCTTGCTTCATTGATTTGA
CTTCATCACTTAATCTTGAAGGTTTGTTACCTTTTATAGC
AGCCAAACTTTGCATATGTGACTGTATTAAAGAAGATTGC
TTCTTTTTTCTCTCCTTCAAGGCATTCTTCTTGTTTAAAG
TATTCATGATTTCAACTTGTAACGTCTTCAGCTTGGAAAT
CTTATCATTATAACCATTTACTATCGTTTCGTACTCTTGC
CTTTGCTTAGATGGAATATTTGACAAATCTCCCTGCAACA
ACTGTGTTAATCTTGTATATGAGTCATTTAACATCTCTAG
ATTCAAAATGAAAGAGTTCTTAAATTCGATAGCTTCCTCC
AGTAATCCAATCCCGTAACTAGCCCTAATATTCCGTTCTT
CAACTTCTTTTTGCAGAACTATATACCTTCGTCTAGCTAA
CTGCATTCTCATGGCGCTTTGTACAAGAATGGAGCTCCTT
TTCAATGTTCTGTAATCTGTTTTGTGACCATATGATCTGA
TGTAGCTTTGGATAATTACTGCCGCCATGAGCATGAATTT
CCTGTTAACACTATCTAAAATCAATTTTCTTTTACAGGTA
CATTGTAGTTTTATTATTTGCCCAATGGCAGCTCTATAGT
ATTCCCGTTTCCATAATGCTCTAATGTTCGTTTGTAGTAA
TATGGCAGCTCTTGTCTTGAGCTCATGATCGACCCTTGTA
CGAACCAACAAACTTCTAATTTGGCTTTGGCACTTCTTTA
TTGATTCCATGGTCTGCAAATACTGAAGCCTATAGTATCT
TGCCCTTATCTTTTCTGTATTATGATGCATATTTCATTCA
TTTTATTAGTCCTTAGCTTTTCCAAAAATGCAAGCATTCC
TGCTTTAAAGAAAATTTTGGTATTACCAATTTGGTATTTT
GCTGAATCAGAGATAGTAGCATCTAGAATAGATTGACAGA
AGTTGACGATTGCCTCTTTTGGGAGGTCTGGATTATAAAG
AATTCCACTCCATAAGCTGTAGTCCGTCAGGAGGAAATAT
CTTTGAACGAATTCGTCAAAAGTCCATCTTGATGGAAAGC
CTGCACATGAAATCCTGATTGTTTCCAGCACACCACAAGC
TCTTAATTGCGATAAGACCATCAAATTATCGAACTCCCAT
GGCTTTTTTTTCAGAATTTGGTTTTATGCAACGAATATAA
TGAACATTAGTAGAATTTATGATGGCCATCAATTCCCCGA
GCGATTTTTTGAACATAGATCCCAGGGTTGGTTTCTTTTG
ACTTAATCTTGCTGGGATCATTATCTTTTTTCAGTATTTT
GCTCTTCAGGAGCATCGTCACTCCTAAGTTCTCTGTTGTC
TAAAATTTGTTTGAAAATTGGATTTGTCGTTGCTTTGAAA
ACATCCAGATGACCTAGGGAAACGCTGTCTCTATTCTTTT
CAATAAACCCTTCAACTTCATATTCTACATCAACAGCATA
ATGGCTTACTATAAACTTCGTTTGTCCGAATCTTGGCTTC
GAAAAACTTCATTTGAGGGCGGTTTATTAAAGGCAGAATA
TAGTTTTGAGGCCCATGATTCATCTGAGCCTGATGGTAAT
CTACTTTCTTCATCTAATAGAGAAAGTATTCCAAGTTTAT
TCTCAATCAAGTCTATGCAAGGTTGGTTGTCGCTGAACTC
AATGAAAGACCACTCAATTTCCTCCTTTACATATTCTTCT
TGCTCCAATTTGAAAACGTGCTGGTTGAACTCTTGTTGTA
ATTTTTCATTCGCATAGTTTATACAGAATTGTTCGAATGA
GTTTTTCTCAAAATGCTCAAACCCGTAGATATCTAAAATA
CCAATAAAGGAAAAGACATGATCTTGTTGATCCAGCTCAG
GATCGTATAATGTCTTGTTAATGTTGTCTACTAGCCAATC
AAAAAGCGTGGAATAAATAAATTTCGCCACAGAGTCCCTA
GCAATTAGCGCTTGATTGTAATTCAAATTAGTGACAATTT
TTTCAGACCTTGTGACGATTTGTTTCTTGACAATCCATTT
TGCAAAATTGAAGGGATCAATACCCAATAATTCACATGCG
ATTTGCAGGTTTTGCTCTTCCGATGATAGTGATGCGTCGT
TTCTAGTCATTTTCATCTCGATATTACCTATATGTAGCAA
GCCTGCAAGAATTTTGAAAATTCCAAGCTGAGTCTCGTGG
TTTATACCTACTAATGACAGGGCATCAGTGGTTATCTTGT
ATTCTCGAGCTTCATCTATACCAGCTATGTTCGGCTGTCC
ACCTTGGTTAGTATAATGGTAGTCCTTGGGAGATGACAAA
TGCAGTTCTTGTTTTACCGGTTCTGGCAATCCTTCCAAAA
TTTGGTAAAAATATGGTAATTTCTTTCTGTCTCTGGCTGA
TAAACTAACCTGGATTTTTCCAAGAGATAGGTTCTAATTT
TGGACCCCCTGATGGTAGTATTCTCATCAAATAAAATTTG
CAGATATTTGCCGAAACGAGAGGAATTATCATTTCTGGTA
GTTTTGGCGTTACCAAAGGCTTCCATGATCGGGTTAGTAG
CTAAAATTTGGCTCTCGATTTGAGACATTTCCACTTCCCC
TTCACGATTGTTGCTTTCTTGGACTGAGGCAAAGTATCTC
ATAATGTATTTAGCAGAGACGGTCTTACCAGCACCGGATT
CACCACTGACTACAACAGTCTGGTTAGCCTTTTCATGGAC
CATGAACCTGTACGCCTCCTCTGCTATGGCAAAAGGTGCG
GCTCCAGCTCATCTTTACGCTTACTAGAATAATTCTGTAT
CATCTCGCGAGAGTACAAATGGTCGACTTTATCAAAGGGA
TTAGCGGCAATAAGGACAATACCAGAGTAAGTATATATCT
GTCCATTCATGTATCTTTTTTTTATGGCATGCAGCACTGC
CGGTTCGTTCAGATATGATAGGGTGGTTAAGTCATCAGTA
GACTCTAAAATAGGTGGGTTTCGTAGTACAGGTAGCGTGG
GATGATCATCATCATTTTCGAAGCTATTTGTTTCAATGGA
TACAGTTTCTCCATCCTCCAATTTCAACTCTAAGTGGAAC
GTTCCTTCAAAGAAGTCATTCTTGGTGACTTCGCCGCCTA
TCCAGCCTTGTTCTTTGTGAGGGTACCAACACTTAGTTCC
TACTTCAAATGACATGCGGGAGAACTGGTTATAGGATTTT
TTTTGTTTTTTTGTGTTTTAGAATTAGATTGAATTATAAA
AGAAGAACAAAAGGGTATCGTATTGAAAATAAATTGTCTC
GCCAAACTGGTAACAATGTTTTCAGCTAGAACAATAAGAA
AAGAAGAGAAGGTAAAAAAAAGGTGATAACTCCGTAGGAA
TTGAGGAATTGAGTATGCAGAATCAGAATAAAGGCTGACT
TTCAAAAAAGGTTGTATTACAATTGCAGGTTTTCGATAAA
AGAGACCCTATTCTCATCTACTACTGCTAAACTTCGAGAT
ATTTTCGAATTTTTCAGTCTTTTTCTTTTTTTTTTTTCGC
ATTAGTTCAGAACCCTAAAGAATGGTAAACATTCTATGGA
TAACCCGGAGAGTGAGTTTCTTAAAGACCTAGTTTTATTT
TAAGGGTTTTAACTCAATCTTGATGTTTTCATTGTGTACC
CTAAAGAAAGTTTAAGAATAGCCCTAACTGTTACCTTTTG
AAATAAAATAAGGGGAAGGTCAAAAAGCTATTGTTCTATT
GTTATGAAACATTGTCTCAAAGAGTAAGAATAACACAAAT
TGATGGCAGTTTTTACGTAGTCCAGTAGTTGTCCAGGTAC
AATGCAAAATGCTCAAATAAAGAGCTCTTCTAAAGGCAGC
GGAATAGATGGTACAGATCGCAATAGCAAAGATGGTGTAG
AAAAGAGACCCCTGGAAGATGTAAAGCAAATGATTGACGC
TGGAACACCAGATGTTGGCCACAAATCTACTGTTGAAACT
AAGCCAAACGTTGGATGGCAAGCCTCTCACAGTAATTTGG
CTGCATTACACGAAAAAGAGCAGAAATATGAAATGGAGCA
CCATCATGCTCGTCATAAACTGCATCGTCAAGTTATTCCG
GATTACACGTCTGCCTCGACCGCAATGTTCAGCGATTGTA
TGTTCAACGCAGCACCAGATAAAGTACGAAGTCTCAGTAC
GATGAAGTCTTCTGGACTCTCGCCAAAACACCCATTTAAC
GTAGTCGCCACCTTTAAAGGACCATTCCCGCAGCATAGTG
TAGAATCAAAGCCTCTCGATGGTGGATACTCTGCCAAAGA
CCATTTTCCCTCATTTAAGATGTTGCAAGCCCAGCAGCAC
CCAGCCCATCGCCATTACAAAGACAACGACAAGTACGGTC
TTAAATCACCTTCCCGGTCCTTCGTGAAGGACAAGAAAAG
GTTGGTTCACCGGTTTTTGAAATCCATGGAGCCTTCTTCG
TCTGGGCAATCTAAGGATTCGTCTGCACTGGCGCCGGCTT
TCGATCCAATATTGCCCAATGTTATATCTAAGCCTTCCAA
GCGACCCACACATCATTCGCATTCATCAGACGGGAGTTCT
AGCACGCAGACAGATATATCGTTACAGAGCTTGCTTTACC
ATGATCTTGAAAGCTCACCAAAGAAACATGTTTCGCCCTC
AAGACCGCCCTCTGTAGCTTCCGAATCCTCTCCTGCCGTT
GCTAATCCCATTGGGCTTTCGCCAAAAGACGCCTGCAATG
CATCGTTTTCGCAGTCGTCCTCATCTTCGTTGTCTTCTTC
TTCATCGTCTTCATCATCGACGTCATTCTCACAGTCAGTG
GCTGTTGATCCTCTTGAACCTCCTGGAAATATCACATATA
GTAGTTCGAATCTTTCGCTAAATTCAGATGAATTAGACTA
CTATCAGCGTCATATCGGATTGCAGTTACAGCAGACAGAA
GCTTTACTAAAGCACAGTTTGAAAGATGAGGTTCTGAAAG
ATGAAAATGACCTTGTTAAAAACATTGCAAATTTTGACAA
GATCGTTAAAGAGCTAAGGGACTTAAGATCCAGGACCATT
GGATGGAAAGAGCTTGTTGAAGAGGATTATTTAATGAATT
TGAAACAGGATTTTGACAAGGAAAACCCCGAATCATTTGA
GGCACGTTTGAGTGATACAATAAATACAAACGTGGCAAAA
TTACAAGATTTAGAGAAAAGAATGGCTTCTTGCAAAGACA
GGTTGGCCTCTAGGAAGGAAGTAATGAGGAAAATGGAAAG
TTTATTGTCTTTGGAGAATTCCTTAATGATATCCAAAAAA
ATGTAACATTCGCATCTAAATACCGCAACGAGGCCCTTGA
TATTGTCTTTTAATTATCATCATCGTCATATGCTATACCT
TCAAGCATCTAGTATCGCATAAATAAAAATAGTATTTGTA
TATCAAAAATGATCCTGTGATTTTTTCATATGTAACGTAT
AAATGTAAAAATGTGCTTCTTCTGGTATTTTTAATCAAGT
GGAAAGATGAGTGGAAAAAGGGCAATGAAATAGAAAAGGA
CAGGCCTGAAAGGGAAGAATACAAGAAGATTGAGTATATT
GGACTTCACAGTAACCGTGAAAAATGGCACCAAGTATAGC
AACGGTAAAGATAGCCAGGGACATGGTTTTGCCATTACGT
ATATTTGTCAATAGAAAGCAGATCCTTCAAACCAATGATA
AGACTAGCAATAAGTCGAATGCCACTATATTTGAAGCACC
ATTATTATCAAATAACTCCATAATCTGCTTAAAATCACCA
AATACAAGAATATATTTATCGCAACAAGATAAGAAGAATC
TTTGTGACGAGATCAAGGAGGACCTGTTATTGATTGTTTA
CGAACTAGCGTCCCCGGAAATCATCAGTTCCGTACTCAGC
AAAATAAGAGTTGGTCATTCTACTGATTTCCAAATCAACG
TTCTGCCCAAACTTTTGCAGGTGCCGATACGGATAATGCG
GTAACTTCTCACATCCAGTCTGTGACAAGGCTGGCTAAAT
TCAAATACAAGTTGCACTACAAACATAAGTGGGAGCTCGA
CATATTCATCAACAGCATTAAGAAGATCGCCAATTTAAGG
CACTATTTGATGTTTCAAACATTAACATTAAACGGTTTCT
CATTAAATGCAGGACCCAAAACGTTATTAGCTAGGAAAAT
AGAAAAACAGCCCCAGGTACCTAATTTGTTAATAGAAAAT
GGGGACGCTGATGCCCTGGATACACCGGTGGAAGAGGATA
TAAAACCTGTAATAGAATTTATGTACAAGCCTGTTATTAA
TTTAGGTGAAATTATTGATGTACATGTGTTGCATAGGCCT
AGAAGACATAAGGTACGTACCCAGTCGAAGCAACCCCAGG
AGGAATGAAAACCGATAACAAAGTGATGGCTTAATATTAT
AACTTCTATATAACGGATATATTTTATGGTAAATGTACAT
ATTTCAGTAATGGTAATAATGACTTTTCTTTTATCTTATT
TTTATTTTTGTATTTTTGTCTTCTGCTCTTTGTTTCTGTG
CCTCATATATCAAATGAAATATCATCTCTCGAAGAACTGA
ATCTATTTGAATTTTGATTACCATCAGCAAATGGATTTTC
AATGAACGGTTCTGCACTTTCAAAGTCGTTACTTCCCAGT
CCATTATTGTCATTAAAGGGGTTCGCCGAAGCATCTTGTA
ATTCACCGTACTTACCTCTCTTTTGAGTAGTATCATACAT
TCTGACAATTTTTTCTTGCCCACCCTCTTCAGCCTGTGAA
AAGGCAAATCCTCTTTGTTTTTTCATTCTTTGCACTTGCC
TCACCTTCCTGATGGCATTTTGAAATTGCTGAACGTGCGG
CCTAGAGTCGCTGATATTGTATTTCTGCATTTCTTGAATA
ACATGATACGTTTCTGGTTCATACATTCTTTTATAGTACT
TCCATAGAAAATCTCTTACCAGTGCAAAAATTGGTAAAAC
GATCAAAGTTAACCAAAATACACCGGATCCATACGTGTGT
TTAACCACACCATAATACTCTCTTGAGATGTTAGCATGAG
GAAATATAGAAGCATAAATTGGGAAGAATATTAACCAAAA
TAAGAGGGAACCAGGAATGGCAATTAAGGTGAATTTCGTC
CATTGATTAGTTACCAAAGCAGCCTTTCCCAAAACAATAA
TGACACTTGTAGTGTAGACAGTTACACCCCAAGACCAATG
ATCAGCTAGTTCGCCGTGCATATTTAAGGCAAACCCATAT
CTGTAAATCAATATGGTGCCAATAAATACTATTGCAGAAT
GGAAAAAGCCATTAATAATCCATCCCCAGAAGATGTAAAC
AGAGAAAAATTGACCCTTCTGTCCTAATTTGTACAATTGT
GGGTACCGCTCAAGTAATCTACTACTAACAAATTGATCAA
ATACACCAATGACAAAAGGGGGCCAAACAGTGAAGAATAA
GTTGTAGAAACTCATTGTCCATGATTCCATAATGGATTGA
CCTGAAAAGGCATTGGCAAAAACGTACCAAAACTGCGTCA
TGTATAATGCTGTATTCTTGTAAAAGAGTACAAAATTGCG
ACAGAAATTCTTTGATAAGACCAGGAGCCATGGACAAGTA
ATAGTTTTTTAAAAATTTAAATTGGCCAACAGCTATATCA
GCTGAACGAGCCGCTTGCATACCTTCCATACCACTAATAC
CGACACCAACATGAGCTGCCTGTATCATACTAACATCGTT
GGCACCATCGCCAATGGCTAGCAGTAGTGAAGACGACTTT
CTTTTACCATTTTAACAACCAAGGCTTTCTGTAGTGGAGA
TACACGGCAACATATAACCGCTTTACAAAGCTTCGCCACA
GTTAGCAAATAATCTTCTAATTCTGGTTCCAAGGCAAAGC
CTAATGACTTCCCATCAATGACGAGCGCTAAGGTATTCAT
ATCATGTGTTGACAATTGATGCTCGTTTAGAGCGTTAATC
TTCTCTAACAAATTTCTCTCAGTATCATCTCTGGTTTCCT
CGTTGATGATCAACAAATTCATGTCTTCACTCAATAAACG
GCAACTCATACCAATGTTAATAGCAGTTTCCTGTCTGTCA
CCAGTTAAAACCCAAATTTTAATACCCGCTTCTTGTAATG
TGTGGATAGTTTCTGGAACACCGTCCTGTAACTTATCTTC
AATAGCAGTTGCACCAATTAATATTAGATTTTTCTCGATT
AGATTTGCGGCTTCGTCTAGCTTCTCGGCTCTGTTATCTA
ATGTTGTGGCAGCCTCATTATAAATGCTATTCCATTCTTC
ATATTCTCCTTCAGAGATATCTCTCATCGCCAAACACAAC
GTCCGCAAACCCTCAGATGCATAATCTTCTAAATGTCTCA
TTGTAGCTTCTACATATTGATTAGCTTCATCATCCAATCT
TTCCAGAATGACAGTATCAGCACCTTTACAGAATAACTTT
ATCGAACCATCCGGAAATCTAAATATAGCGCTCATTCTCT
TCCTGGTGGAATTAAATTCACAAATGTTAAGTAGTTGATA
CTCTTTTTCCTCGCCAGTTTCCTCCAATAAAACAGTTACA
GAGTTTGGTTTACGGATGATAAACTTATACCCTAAATCTG
CACCACCTTGAACGAGGGCACCTTCATCTGGAGAGGCTGC
TTGATATTTAATAGATCCATCGCTTTGAAATTCTGGAATG
ACAGTATGACAGGTAGCCAGTAATGTTAAGAAGTCATTGA
TAATAGGTGAATCCTCATCAGAGGGATCATTTAACTTTTT
CTTCAAATCGTCAAATTTTCTATAACCAACTTCAATCCCA
TCTTCAACAGTGGCCGTTTTATCTTCAGGTATTTTATCAA
TATAGCAATGGCCTGCAATAGAGCAGGATTTAAATTCCAT
AATATTTCTTGTTAAAGTTCCTGTCTTGTCACTGAATATA
TATTCTATTTGACCAAGTTCTTCAACCAAAGAGGATGTAC
GAACCACAGTTGGGGTATCAGTTTTTTCGTAGTACAAATC
TAGATCTGAACCTATCATAAAAGCCTGATAATATTTGATT
AATTCAACGGTGACAAATAGAGAAATAGGAACTAGATTCG
AAAATAGAATCCAAAATGTTAAAAAGTCTTTGAAGAATAA
GCCAGCCTTGTTGGTACCCTCCAGGTAAAGGTACGATAAA
TGTTTGGCATCTGCAGTAGACATAATAACATTACCAATTG
AAGAAATTAAAATTAGCACGATTAAAACTGTGAACAATGC
AATAATCTGTCTGTTGATAATTTTCTCAACCGCGGTTCTT
TTAATTGGGGTTGCAGTAGCATTACGCAATAACTTAGTTT
CATGACCAGTGAAGATAACTAAACCAAATATCCATGCAGT
ATTTCTTAAAGTTGCACCTCTTAAAATCATTTGGTCAGGA
GATAACGGTATTTGACGATCATTTAAAGTCATTGTACCTT
CATAAGTATACAAGCTAGAGTTCGGCTGTTCGGAAACAAC
TTTTCCGTTCATGTTCTTCAAAGTTTTAACGTCTATAAAT
TTGGCAGTTTCTACTCTCGACTGTTTGATTTTCAAATTTG
TTTCACCATCCAAGTTGGCAGTTTCAATGTAGCAAAGACC
CTCCGGTTCCGAAGATGACAAAATTATGGTATCAGCAGGA
ATAGGTTCCTCTGATTTTACTCTAATTATGTCACCTACAC
GAATATCAATCCATCGTTTCTCAACAAAGTCATCATGTGC
TTCTGAAAATATTTCTGCTGTCGAATTATTTAATTCTTTA
TCAGAATTAGCTCTCTTGATATCTTCGATACATTCCTTCA
TGGCAGAAACAATCAAAACCACTAATAAAGTACCAATTGT
GGTGTATCTATTAGTTGGCGAGACGTGAGGCACCTGTTGA
ATGGCAGATGTACATAAAAAAAACAGATTAGCGTATTTGG
AAAATTCTTGGAACAAAAATTTAGGCAGAAAGGTCGCAAA
ATTATACTTGGTGGTAGATATATGGTTGTCACTATAACCG
AAGGAGGAATTAGCGAGAGAATCGTTGATGTGGATGACTC
TTGGTTCACCATTGCCCTCTGCGTCGCCAACGTTCTTTCT
TAAAATGTACCGGTTGAAAAGAATTTTAATGTTGAACTTA
TTCCTCGAGTCTAGATAATTATCGTCTAATTCGTTATTAG
TCACCGCATTGTAATGATTCATTTCGAAACTTTCGGGCCC
TTTCTTCCGTTTGAACGTAAAGGCATTTTTGAGACCATTA
CCAAACCTAGCAAATAAACCGGGAGGCTTGACTGCTCGTA
GGGATTGTGGTTGATATGCATCTGAGTCGAATCTATTGGC
ATTCCAAGACGTTTGGTCGTCATGGTTATTGCTCATAAAT
AGATTTTCATGGACATCATTTTCAATGTTATCATCATCAG
CGTCTAAGTCGATAGTCTCTTCGGGAAGTACATGACTTGG
TGGTATATAATTCGCGTTCGCATGTGAGTTGGTGACCTTT
GAACGGGATCCAGAATGAGAAGTCGTGTCGTCTAAGAAGT
CAATATCGAAAAGCGTGTCGTCCTCCCCAGGTTTCCTCTT
TGGGGGGGTTTCTCTGTCGTCATTCATGGTAAAATCAGGG
AATGAAAGAACCTACCAGTAAATTATTGCTTGGCGCTAAC
CTCTATTTGGCGTTACTGGCTTCTTGTTGCACTATTCCCC
TTAGAATTGCCAACAATTGTTGATTATATGTTTCTTCAAC
TTAGTGGCATTAAACAGATTTGGGTTTTCTGGCAAAAAAA
GCCAATCACGTGATCAGGAAGATTTCAGTGATTTACGCTT
CAAATAACCTTTACCTCAATAATCCCGTAATAGTAAGCTT
CTAATAGTAAGCTTCTAATTTGCAATGTTATTAGCCCAAC
AGCTACTAAAGGTATTATTTTTTTTTTTTTGATAAGAAAT
TTAAGTGTTACAGAATGGGCCATCTTACAAAAATAATAGT
CTTTATGTATTTTTATATATGTAAAAGAATTGAAATATTT
TATAACTGGTTGTTATTATGGTACAGTGCGCTGCCCAATC
CACGTGGAAAAATCCTGTTCATTCAATAATAGAAACTGAA
ATCATGTAATGTTGCGTAGTATAGTGCGTGAGCTTATTGT
GCCACTTCTTGCTCAGCATTTTGAACTTCGTGTTCCTCCT
CGTATTCGATTTCGACTTTAGGACGTTTAGTTTTGGCACT
AGTTCCCTTCTTACGTCTCTTGGCTGAATTCTTATTTTCT
TCATCACTATCGCTGTCGCTCTCGCTTTCACTGTCGCTTT
CGCTTTCACTGGCGCTGGAAGCTTCTCTGTCAGAGTCAGC
TAACCACTTTTCTAAGTCATCCACGTCAACGTATTCACCT
TCGCCATCATCTGCAACGTATTCAACTTCCCCATCATCAC
TTTCCTCTTCTTCATCCCAGTCTTCTTCCTCGTCCTGAGA
ATTCTCCTCTTCCATTTGACCCATTATCTTCTTCCAGACC
TTTTCGTCAACATTTAATGGTTTATCACCGTAAGCACCAC
TCTTTAATCTGTCCATCAATTCTTTTCGATGGCTTTTTCA
ATCTTGGCAGCTACCAATGCCTTTCTCTCCCTGTTTTGTT
CTCTTCTTTTGACCTTTGGTGCTACACCAACGTAGTGTCT
CTCCTCCTCCCTTAATGCTAAACGTCTCTCTGTTATCATG
ACCTGCGTCAATTTTGTAAATCTCTGTTTACACTTATGAC
GGAAAAACTTGCTCCAATGTAGTAGGTGTTCGTCGATCTG
TTGTAAAGCCTTCGTGTAATTTTTGGATAGTTTGATTCTT
TCCCATAACTTGGCAGGAGTGTGCGCTCTTTCAGGCGTCT
TCATATACAAGTACAGTTTCCCATTGTCACACTTCACTGT
TGCATACTTGGAGTTGGCAAGTGGGCATGATTGCCTTGTA
CACAACCCAGTGACGTTATACTCATTTCTGCAAAAATTTT
GACCATTAGGTGCCTTAATTCTATGAGAGCAGAAACTTTG
ATTAATCACTTGCCAAACAATTTCGTCGGACATATCCTCG
TTGTATTCTAACCGTTGTAGTTATGTACTGAAGAGAACAC
TGTCAAAAGAAAGAACTAAGCAATGCAATATCTGCCTCTA
TACCAATCACTTTTTCATTTTTTTCAAAAGCTCATCGGAA
AATTTTTCAAAAAAAAAAAAAAAAAAAAAAAAAGGTTTAT
TACCCTACTGCATTTTGATAATCTGAACATAATGAGCTAA
TGAAAGCAATTCTCATTTAAAAACAAGTATTCTCTCTTAT
TGAAGTATGCATTATCTATCATTATAAATTCTTTTATTCT
GTTCGAGTCCATGTTTTTAAAAAAAAAAAAACATGTATGT
ATGCTCCATCTATATATGCTCCATCTGTATATTTTATATG
CAAAGTTTTTTACAAGAGGAATTTGGGAACTGGAGGAAAG
TGGCACAATACCTCATGTGGATAGTTCATTAATCTCTTCT
TGTGTTAATGTGCTAATATAAACACACTTACTCAGCAATT
CGTGGTTAACTTTGAAAGTGTAAAACTTGGACCATTGAAC
CCTTTGAATGAAATTCTTGACTATTTGAACGTTCGTATCG
AATTTATTGTAATTCACTACTTTATCTTCTAAGATCCAGT
CTTTCTTCTCTGCGTTTGCTGATAGGTCCGAAAGATATAC
GACGATGAAAGGGACGCAACCCACCAGTGGATTCACAGAG
TTAAGTAGATTTCTTATTGTAGAATAATTCCTGTCTAGCG
AGGGAATCTTCTTTAGCTCTTCCCAAGTCAGTAAGTCGCC
TGGTTCAATCAGACGCCATGCATCAGTGAATTTTTGAACA
ACTGAAGAACTTAAGGCTAGAATGATTTCCATCAATGTGT
TAAAGTTCTGAAATGTCCTGCAGTGGTCTGCAACGTGTAT
AAACCTTTGAATGACATTTCTTTTCATTTTGCTGCTCTTG
GTAAGAAGTATTTCTGATATAATCCAATCCACAGTTAAGT
TAAATCTGGATATAGCTAAATCAATGCCAGATAAGGTCTC
GTTCCTTACTAGTAGTTGCAACCAACTTATAACTTGTGGG
CCTTCATGCTTCATCTTTAAATCTAATAAATCTTTCCAGT
CTATTTCTCCTAAAATTTCCTTCTCTATCAAGGTCATTTG
TTGCGCTACAGACAGGGAATCGTACATTAGTATAAATGGA
ACGTGACTTTCATTATTAGAAATCATTAATCTCGAATCGT
GAATCCTGTATTGACCGATTAATTCCTGGATTTGCGCCGC
TTGCACAGCAACATCAACATTAGCTGACACGTCTATTTTT
TCAGGAGAGGAGGAAGTAAAGCCTTCCTTCTCGGATTGAT
CTGGAGTAAAGGGGATATTCATTATAGTTTGTCTCCTTCT
TTCTATTAATAACGATTTTCTTTTTTCTGCGGGGCTATTT
TGGAATGACGGCAAGTTGTTAAGGTTTAGCATTTCCACTT
CATCTGCTAACTTGCTCGTTTTAATTCCAATAGCGTCACT
ACTCTTGGTGTTCTCTGGTTTTTCGGGAATTTTCTCGTAT
GTACCTTCCAGTTTCATTAATGCCACGGTTATTGGATCGT
CATTAATTGAATCATCGAGCATATTAGCAATTTCATTTAA
ATTTTTCTTATTCAAGGAGCCTGTAAAAGCCGACTCAGAG
TTTGCTCTCCGTGTGTTCCGGGCACTAGATGTGTCATTAA
TGTCGATATCGTCCATTGTCAATACACTTCCTGATATGTT
ACTATTAGTTTCACTCTCGTTCTTCAGAAATTTACTTTTC
AGCTCTTCAACGTTTTTCATTGGAGAAGCAACGTCAATGC
TACCGTCATCTGGTGAAAAAAAATACTTGTTGTTTTTCGC
ATGGGTACTTGGACTTTCTAGGTCATTATTGGAATCGCTT
AAATCAATTGTTTTTAACTCATGCAATGAAGAAGTATTTG
AGATTATATCTTGATTACCCCTTTGATATTCTTCTCTCAA
ATTTATTATCCTTTGGTGTGGCACTGGTAAATCTCTGGAC
GTTTCGAAAGTTTCAACTGTGCTACCAGTGGTAATCGAAT
TCAAATCACTTACAACAGATTCTATTGTGGGTGCTATGGA
TAATCTGATTCTATTGGTTTCACTCACGCTGGTCCCGTTG
GGAAATTCTCTCTGTGGATTTTGAGTTTGTTTTAGAGGAC
TATTCTGAGCAGATTCAAAAGCTTGCTCGTTGAGATACTG
ATAACGGTGGACGATGTATCAGAGTACAACGCGCTTTTTT
TATTATATTCCAGGTTGAGAGGTTCTATTTCACTTATTTC
CTCTATAACTGAGTTTGACTTGTTTTGCTCAGGATCTACT
ATGGATAACTCTTTGGTTGGTGTTATGGCAATGCTTTGAA
CTCTTGAAATGCTGATCCTTCCACTAGCCGGTCTTACAAC
TGCTTGTTTGATCTTGTGATTGCAAGATGAATGTTTTTTT
CTTGTAGTTATATCATAATTATTGGCTTCTGATGATGCAT
CGAGTGAGTTGTCCAGCTTTTTGTGCTCTCATATTCTGAT
TCCTGATTTTCTTTGTTATCATAATTCTTTTCAAGGCCAT
CTATAGTACTCTTTTTCTCATCTAAAGACTTGGTATCTTC
AAATGTAAACTCTCTTAGATTTAAAAATCCAGTTTTTGTT
TTTAGAGTTGGACTATCTGTATTATTCACGATGTTTCTGA
CTTTTCTTGACTTTTTCGTTACAGTATCTCTGGGTGGAGA
GCTGGATGACAACTCGGAATCGTATGAGTATGTTATTGAT
TCTGTGTCTTCCCTACTATCGTTTAAGGGAGACGATTCTT
TAAGATCAGGTAGAACATTTTTCAGAGGCGAAGAAGTCAT
GCTTTTTTGGGATTGGGAATGATTTTTCCTCCTTGGTGTC
ATATTTGTAATCGCTTCTGAGTTGGTTTTATCAGTTTCAT
GGAATAACAATCTTTGAGGTCCATTCTCGTCTGTACGTGA
AGAACTATTATCTTTATCAAAGAGCCTCATACTTTCTGCT
GAGTAGCTACCGTGCATTTTATTGTAATATGCTGTCGTGA
GACTTTTTACTTTCCTTCGTTGCAGTGCATCATACGAGGG
TGATGGCTGCATATTCGATTCATTGTTCTGCAGTTGCTTG
TTTAAAGTATTAGTTAAAGAGATGACTGACTGAGCAATTG
AACTTACGGTTTGATACAGATCCAAATTGTCCATAGCGCT
AAAATTATCATTACTCGGTTTAAAGCTATTTTGTTGTAAA
ATCTTTATATCATGTATGTGTTCCCGACGTTCACAATCAA
CATTAACTGTAGGACCTCGGTTGTTATTCGAATGTGTTTG
AACTTTTTCTATCAGCTGGTTTTGTAAATGCAGTAGGGAC
TCCACTTCATCTATGGTTCTTGCACTTAGGATGTCAAATT
TAGAAGAATCAGAGTTAAGAAACTCTTCCTCTTCTTCCTT
GGAAGATTTTCTATTGAGAGATGATATTGATACAACGTAT
TTGACAAACGCATCCATTTCAGGTTTCTGGTTTGCTGGTT
TAATAGCACTCATAAATTTTTTATCATTACTGCTATCATG
GCGATTATGGTTTTTCATCCACTTAGCTAAAAGACCAATA
GCGCTGCGATGTAACACAGACATTGAAGATGTATTAGATC
TACTATTACTGTTGCTATTGTTATCTAGAGATGATGTCGT
CGATGTACCTTGAAGCGTTCCGCTTTGTTCATTTAAATCT
TCAGGAATATATAAGGAATTCAGAATAAATTCAACTTTTT
TAGCCGGTGTTGGAGGCATTATTTTATCGACTGCATATGA
TGACGGGTAGTCTACGCCTTTCATTAGTGTGGATACTAGA
GTGACTTTTGACAAGTGGCTGATCTTTTGTTTACTATCTG
ACATGTCCTCGCTTTCATTATCAACTGAAGGTTCTTTCGC
TATTCGGTGCTTCGAGTAAACATTTGATGTATTATCGGGA
AATAAAAGCATAGAAGGGCTTCTCTGGTTTTTGGAAGAAT
TTGAAGACTGTAGCTTCTCCGGCAGTCTAAATACATCAGA
AGTTTTATATAATGATAAAACGCTTTGGTTACGAAAATCA
GGACTGGCAAAACTTTGCCTGGCGTAAATGCTCAGTCGGC
TTCCTCTTTTGTGTAGGCTTTCTAGTTGCGTGAAATCCTT
TAACGAATAATGCAGCCATGCATCAAAGTCTAATTTATCA
GGTTCATTTAGTTCAATATTCTCCCAAACCAACTTAGAAC
AATGCACCCAGTTTTTTTTCAGATTGATTATACAGCTGGA
AATTATTTTTGGGTACTGTTCAATGTGTTTGTCGTTTAGA
AACTCGATCAACCGAAGTCTTAATGTTATGTTCGGTAAAA
AATCTTGCACAAAATAATTCAGTATGGAATGCCTCAACAA
CACAAACGTCCTCACGAGGGCAACTTCACCAATTCGCCTT
CTCTTAGCTTTTGCAGCATTTGTTGTGATCTCCTAATACA
CCATCGAAATCTATAGATGAGTAAGTCGTGTAAGTCTTGA
GGCGTTATAAAATTCCTATAAATAAGGAAAAAATCTGCAG
ATGCGTTGTAGTCTACACCTTCCAAAGGGGAAGAAAGGTG
TACAATTAACGCGGGCAGGTCTGCACTATTCACTGGTTTG
GATACACAATCGCTTTCATAGCTAATAACATTTGAGGATG
GAGTCGGGTAGTAATCTTTCTGGCTAAATATTTCCATGGT
TCAGGGTAGCGAATCTTTGAATGGCTAGAGGCTATGTAAA
GCAAACAAAAAGGTTCGCGTAAATCAACGAGCGAATAACA
CGAGTACGGTTGGGGTGGGCTAAAGGGTTCAAGAAATTAT
CAGTTTCTGTTTACAGTTTTTTTCATTGTTGATAAAAGAT
CAAGAATTTCATTATTCGCGAAAATCAAAATGCAGAAAGG
AAAAAATAGAAGGGTAATAAAACAGCATCGGATCGCAAAG
ATGAGTAAGGAGAACAGCCTGGTTAACAATTAAAGAGTGT
TTATCGAAATTCATTATATAGTGGTTTATATAGACCACTT
CTTCTGCTGGTTGATATAGAAATTTTATTTAATTCTTGTT
TTTTACTTATGTACTTACTACGATGATCTTAATTCATGCT
TCTTGCTTGTCGGCAATGTCCCAAGTGGAAAACCAGTTTA
AGTAGCGGAAGTTACTACTTGGTCCCTCCATACCAAATGA
TATTGGGGAGAAGTACCAGAAGCAACCAATTACAAGTGCC
ATGAATCCGGCGTATAGGACGAACCGCATGATACGGCCGC
ACTTAGATCTGGACCATTTTTGCAAACCGGCGTCGAAACA
GTACGCCAAAATGATCAGTGCAAAATACAAGGCAGGCAAG
TAATGATGAACGTAGGTGACTCTAGACATGATAACGAATG
GCATGTAGTGTAGGCCCCAAGCTAGTAGTGGGTAGAACCC
GCCCATTAAGAAAACGTTCCAGTTAGATGGATTTCTTAGG
TCCACATATTGTCTTTGCCATCTGATCAGTAAGATAACGA
CCGTGGCCATGAATGCGAGGACGGCAACACTAGAAGCCCA
CGTGGAAGCTGGGGTACCCAATAGGAAGTATTTTGGATTA
TCATCACCCCAGCCACATAGTCTCAAACCCACATTCAAAG
TTGGCCATTGCCATGCTGAGGAAGCTAAGTAATCAAATTT
GTCTGGATCTGGCACCAAAGCGTTATTAGTGGCCATCATG
GCTAGATTTAAATGAATGAAGTCTTTTAAGAAGTTGGTCT
TTGGGTATTGAAAATCTTCGGGTCTTGGTGGCAACCTTTC
ATTTTCGTGGGTCTCGATGTTCCACCAGGTCCTCTTGTCC
CTCTTGAATGGTTTTTCATGCAGACAACCTCTTGTTGTCT
GAAACCCCATTCGGGCAAACTGTTACCGGTTTGAGCCAAG
TAACAGCCCATCTCCAAGTTCTTGATACGGAAAGAGGTGG
TCAATGTGTGCAACTTCTCAGGGTCTTCATCTCCTCTTTG
GTCCATGATCTCAATAACCCAATTGTCTTTGTTGTCACCA
ACAACATTGTCACCGTAACCAGAAACCTCCCATTGTGTCT
TTGACACTGGTGCAGCAACTGGGTGGGTGTGCAAGTTTCT
GCCCGTGCTTTTGTGTACCAATCTATAGGAGGTACCTGGC
TTCAAATACTCGATGTCAGTTTCGTTTTCTGACCATGATG
GTAAGCCTCTTTCTCTGTTGAAAAACCATTCGTTGTTAGC
ATCTTTGTAACCATAACAGGTTACTTGTTGTTGGTTGGAC
CCATCTGGATAAGTTTGTATATGTGAGTGCAATAGAGATC
CTCCAAGAGCTTGGTTTTGATGGAAACAACGGAGGAACCT
AGAGCAATGTCACGGGGCCTTGTCCGACGTCAGAACCCAC
TAATCTTGCTTGGAAAAGAGATGGCATGTTAGCATCACCT
GTACCAGAATGCGATAATAGGTCAAAATGTATTTTGAAGC
ACAATAGGAAAATGCAGAAGGGGACGATAATAAGACCAAA
TATTCTTGCCAACCAGTGGTTAATATAGGTTTTCCATGAC
ATGGATTTATCTGCCAAAAAGGTCCATAAGTCAATCACAG
TATAGATACCGACCATAGTGATGATAAATAGACCCACCAT
TTTGACGGAAATAGTGCAACCCAAAGAAATACCAGTGATC
AACAGCCATTTCCACCACTTTCTAGAGAACGGCTTGGACC
TCTGGTTGTGGAACATAACAAAACTAAAGAACGATGCGAC
AGTGAAGAAAAGTAGCATGGAGTCCAAAAGAATGAACCTG
CCCAAAGTACTATACGAGTTTTCAAACAAAACCAACACGG
TCATCAGCCAAACTGTTGGTAAAGAAAATCCAATAGCTTT
GGCAGTGAAGTAGGCCAATGGCACACAGAGCGCGGAAAAT
GACGCGTTGAACAGTCTCATTTTAACATAATCCAAATAGT
CTGGGTAAATTTCCCCCAGAAGGGAAGTCCCAAGAACCGT
TGTAGCCTGCCAAATAACCAGACAACCCGACCAGCATTTT
TCCTAGGGGAGGATGGACATCGTGGTAAAATTCGTGTCTC
AAGTAATAAGAACCAAATTTACCAAAGTGCGCCTCATCCC
AAACAACATGGTTGTTGATGCCGATTTTGTACATCCTGGT
AAACAACGCCAATGCAGTAAAGATCACCGGCATTACAACG
GATTCCAGGCGTAACAGTGAGCTTTGTGCAGCGGGCTTTT
CCTTCGAGAAATCTTCCGCGTCTCTCTCATCAGCGCTCGA
AAGTTCCTCACTGACGCTGATGGAAGACGATTCTCTTTGT
CTCAGTGTATTCTCTTGCTTAATGTGGGCGGCATTGTTTT
TGCTGTACCCGGTAGACGAAGACGAGGACATGATTGCTGG
ACCACGGTTCGAAACAGAATGACAGTAGCGATGTGGACTA
AGCCGGTTCTCCTTGGTAATGTTGTTAGTCTCGAGAAATG
ACCTTTTTTTACCCTCAAAAGAATGCAACACTATTAATAA
ACAGTACACGAAACGGATCTTTCCGTAAGTTCTTTCGTTC
TTTTTTTTCGTATTCTTTTCTTATGTTTTTTTTTTTCAGG
GCGACGTGTCCAATAATATGTATGTTTGTCGCTATGTACG
AGATATTATTGCTAAGTGACAGTAAATCGTATCACGACTG
TAAATGATGGCGTTTCGGTATGTACAGTATCTATCTACCT
GATAATAAAGTCAATTATGAAGACGAATACGTAGCTTATG
ATGCTGCCCAGAGCTAGTCCTGTAGAAACGAAAATATTAG
TGAATCCACCGGCCGCTTCCTTCTCGTCGTCGTTGTCCAG
TTGCTCTGGCACCTTCATGAAACTCATAGAGATGACGTGC
CCGTTGGTTACGCCGAAAAGGAACTGCAGTAGCATGTAAC
ACAAGTCAACGATTACGGAGCCATTGTGCTCTTCATCGCC
GCTTGAAGAGGAGGTGATGGCTGTGAACATCAAGAACAGT
GGTATTGCGGCCACCCGCAACAATGAGTAGATGAAGGTTT
TGCGTGGCGTAAATTTCTGGTCACGGAACATGGGCCAGTC
GGCAATGACTCTTCCGTAAAGGTCGCCTAGGTTCCACAGC
GTGAATATGAGAGGTATGTACTGTGCGTTGCTTAAAGGAA
GCCCTGTCACGTAGGTGGCAGACGCAAATACAGGAAAAAC
AAGAGTTACGACAAACGTGGTGAATATGGAAAGAACCAGG
TACTTTAGTTTGGCAAATAAGACCTCGAAAGGCACTTTTA
GTTGGAGTTCCTCACCTTCGTCGTTGTCGTCGCGAGTGCC
GTTGGTGCGGCGGTGGTCTTCATCCTCCATTTGGTCAATG
CGGCCAACAATACGGATTTCCTCCTCATTGGAGCGCAGAG
ACCCTAACAACACATCAGTGATATGTCCGTCTTCCACATT
CCAATTCTCGTTCACTTTCCGACTGATTTTGCTCACGCTG
AACATGACCACACAAATGGTGACCACGAGTGTTGTGGTAA
AAAGTATAGAAGAATCCCGCCCGTAGTAGACACAGAAGAG
TTCTCGATGAAAGCTAGGGCAAAAAGCACTAGGGAGGGCA
GGACACCAGCAACGGCTTGCCCCACCATGACACCTTGACT
GTACTCGGAACCGAAGACGTTGGCTATGGCCATGATACCA
TTCTGTGTCATGGCTGTCCCCATGGAACTGATCACTACAA
GCATCATTATAAACATGAAATTGAACCATTTAGGTAAAAG
GAAATGCAAAATTGTAAAGAAGCACATGACAGTAAAGACA
ATAATCTCCCACACAAGCCCGTTTATGACCCTTCTCGAGT
ATTTGTACTGTCTTTTGGCCAAGTAGATGTTGAACAGCAT
TGACGATATGGTAGAAAAGGACATCATAGAGCTTGTGAAG
ATCTTTGCCCAAATGGAGGTGTCTTTGAAAATATCGTGCT
TAAAATATTGCGAGGCACTGAGGATACAGTTCCACGGCCA
TAAAAGACCTATTCCTATGGCGAAAAATGTAATATATGAA
AGATTTTTCAACTTTTTTCTTAACGGCAATGTATCCAGTG
GTTCGGTTGACACAGATTGCTCTCTTTCAGAATAATTATC
GCCTTCTTCATCTGAGTGCTCGTTGTTCTCTGATTCATGT
TCTTCTCCAGAGCGTGATATCTCCTCTGAATGCGTATCGG
CCAGTGCAGGCTCTGGCACCGCAAGGATTGGCTTCTTGAT
GGTATCAGTGTCCGCACTAGTACTCATTTTTGCAATCTGG
TATGCTTTCTTGCGTTTGATGATAAGCTGTCGCCGTAACG
TAAATCATTCATCCTTTCCTATGATTTTTTAAGTCAATTT
TTTTTTCTTTTTCGGGAAATTAATTCTGTTTTTGGCATTA
ATAACAACAAGAAGAATTAAGGATTCGTTATAGAATACAA
GATTCTTGGTTTGGTTAAATAATTTTGGCTCTCTTAAATA
TTATAAAAAGATACTTAAGTAAGAAAGAAACAGGACGAAA
AAGATACGCAAAAGAGAGAGAGAGAGAGAGAAAAAAAAGA
TGAGAAAAAAAAGTATAACGTGAAGGCTTTATGGGAAGTG
CGGTGAGATTGGGATCGTTTCAATTTTATAATGAGGTAGT
GTACAGAGAGGAGGGAGGGAGTGGGATGAAAGTGTGCGGT
TTATACTTTCTTACTGCCTGTGTTTGTCTTCATAAATTCA
AATCTTGCTAACAATGGTATATGGTCACTGGGGAATTTGT
CGTTGGGGAACCCGATAAACTTACTCACGTATTCAGGGTC
CACTTCACCCAATAGCCCACGCACCCTTAGAGCATGTGTA
GAAAACCATATATAGTCGATAACATCTGTGAATGACGGTG
TGAAATTGGTGAATGGTAGTTCTCCGATACAATTATAACT
TGATTTGAGAGCCAAGTTATGTGAGAAATTTTTCTCCGAC
ATGTAACCGAAATCTCTACCATTTCCCTCTTGATGTATTT
GGACACGGCCTGTATTTATCAATTCGTATACGGCGGAGTT
GATGTATGAATTGAAGTCACCACAAATGAGCACAGGAAAT
TTCTTAATGTCCTGTCTAAAATTGTGCGATGTCTCCTCCT
TTAGCAGCGTTTCCAGATGATCTAACAGGACACCTACTTG
GAATGTCTTGACATCATTAAATTTTGGATCCCAGTGCAAA
TGCGTGGTGACCGCCCATATGGTGTCGCCACTAGGAATGT
GTTGTAGCTTTAAGAACAGTGCAACGTTGTCTTTGTTCAT
TGCACGGTTTAAATAATCTTCAGTTCTTTGGAACTTCTTG
TGTTTCATCCAAGCACCGCTGAAATCCATGGCGTCTTTGG
TGATCAACTTGAATTGGTCCCTTTTGAAAAAATGCAACAC
CCGTCCACTTTCTTGGAGTCCTTGGAATGCATGGTCTTGG
CTCTTGCCTTTGCATGGAAGATGCCTGTATAACCGTGCTT
GTCCAATAGGGGCACCCAATACTCTTCAAAAGTCTTAGAC
TCCACTTCTTGTAAACACAACAGATCACTGTCGTACGAGA
GAATCTGCTCCTTTAATTTATTGCGCCTGTAATCCCAACT
TAACGCCCACGACGGTGTGTAACGGTACATTTTTGGGGTG
GCATAGTGTTGACATAAGGTGTTGTAGGATAAGACGGTGA
ACGTCCTCTTGGCTAAATCGGTGGCCAGATGCTCAGTGGA
TTGCTGCAAAGAATCGTACTCCCTCTGTGGTTCCCCATCG
GTATTGATTTCGATGAACCTACGTTCATGCGGTAAGGGAA
TCTCTGGTCTGTTGTCCCTTAGGTAGAAAATCAATCCCGT
GACAGATTTTTCTGTAAGGATCTTTAAAAACTGTTTTTCT
AAGGGGTTTCCTTCTACACCAAGAAACTGAAGGTTACACA
GGTTCCCAAACTCCCATGGTAATGTGGTGACCATGTTATC
AAAAAGTAGAAGTATTTCAATTGGAAACATGAGCCTAGTT
CCGCTGGTAGAGATGTTAACCTATTATGCGACAGGTCCAA
AACGCGTAGGTTGCTTAGGTTCTTGATCTCCGCTGGCAGT
TCCGTGAGGCTATTGCCATTCAAATATAGTCTCGTTAGAA
AATCGTACTTGAAGATGTTGGCGCTGATATTGAAGATTTG
CAAGTTGGACAAATCTAGCGCGTGCCATAATTGGTCGTCG
TATTTCGAGTCCTTGGGCATGACCATTCTGTTTTCAATGT
CGTCATCTTCGTCGATGCTGTACTGAGACAGTTTCTTGTG
TTGTAAGAGCGCCTGGTTGGCTTCGTCCTTGCCATTAGCA
AACAGCTCTATCTTGGGAGTCAATGGTGTAGAAACTGCAC
TGTTAGTTGCCGTGCCTGAGGGAGTGCTATCTCCCGTAGG
TTGTTGTTTCTTTGCTGTCTTGCTGTCGGTGAGAGTGTCG
GCCATTTCCATCAAGGCTTGCTTTGTGCAGTCTACCAGTG
ATTTGGAGGCTTCTGCAATGTGAGATTGCTGGAAATCGGT
GGGCTGCAAAGCTGGTGGTGTAGCCTGAGGTCCGGGGCCA
AATGGGCCCGGGACCTGCTGCTGTGCCTGTTGCTGCGCTT
GTTGCTGAGCTTGCTGAGCCTGTTGTGTAGCCAAATACTT
CTTCATAGCGTTTTGTCTAGCATAAATGTTGGGTTGCCCC
AGAGATTGTGCGGACACTGCAGCCAGATGCAATTGAAGCT
TCCAGATCGGATTGTTTAGTAAAGAAGGGTCATCCAAGTG
CGGGTGTAATAAAGGGTTACTGGCGTTCACATTGATGTTC
ACAGGCGTACCAACGGTAGGAACCATCCCTATAGAATTTA
CTGCGGCTGTGGAGGCATTCATCATCACCCCGCTTCCACC
GCCGTTGTTGTTGTTGTTGTTGTTGTTGTTATTGTTGTTA
TTGTTGTTATCCATGTTCATATTGAGCATGTTCGCGTTCC
CATTAGCCAATTGGTCGAGCAACTGGCGCGAGTTGTTGTT
GCTGGAAGTGTGTACATCGCTGTTGTTCATGAGTCCCGGT
GGAGGTATCCCGGTGAGCTGGTTCATGTGTAGCTGCTGCT
GTAGAGCGTTTGGTGTACCCTTTCCTAGTAGCCCGGCATG
CTGCTGTTGCTGCTGTTGCTGTTGCTGCTGCGGGCCCACA
TTAGGGTAGCCTAGTAAAGAAGGGTCGTTCATTAGCGGTA
GTTTGCAGGGATAACGTCAGTCGGAGTTCCCTTGCTGGTG
TCCCTTATGCTGTGCCCTTGTGCTTGAGAACCTTCTCTAA
GGTGGAAACTTTTTCAAATTTTTTCGTTGTTGGCCCGTTT
TTCGCAAGTACGGGCGATAACAAAAGGCCTAAACGGCTAC
TTTACCTTTGAGATCTACCACGATGAGAATTAATGCTGAA
TGGACATCTATGTATATGATAGTGGGTATATAGTTACTTA
TCAGTGCTAGAGCACGATCCACGTGGTGGCACATCCGCCA
AACACGCGAGGTTTTCCAGAGTATTGGCCCACGAGCTGCA
GTCCAGGCTGGGAGCCCTTTGCGGGCCGCAGTTGCCATGC
TCTCCCCAGCCCCAGCAGTATACATTGTAACAGTGAGACT
TGCCTTCTTGATTAGCAGTAGTTAGAATACCGTGCTCACT
CCCGGTTGCAACACCGACAATAGGGAAGTCTAGGCGCTCT
TGCGGGAAGAGTTGGGAATGTGTGCCCCTACCAAACGACT
CTACCGTATTGAGGCGCGCATTCCACAGGTGGATCGAGGT
CCACATGCACAGTACCACTAGATTGTGTCTTTTTTGCTGT
TGTTTGAGCTCGAACCCAGTGGGCAGGCGACCGGATGCGT
GCACTATGCGGCCGCCCTCGTCCACTATGACCATGAAGTC
CTTGCCCATGGCCACGTAGTCTACGGCCACAGACCCGGTA
TCGTACACCAATACGGGCTCTTTCAGTGATCGGGATTTGG
GCTCTTGCAATTGACACTTTGTGTTGCTGCCCCAGCCGTA
TACTCGGGTGCCTTGCACCACCACAAAGTTCTGGAAACAT
CCGTATACTGCGATGCGCTCATCGTTGGAATTCAATGGCA
CATGTTGCTGAGTGAACTCGTAGCAACCGCCTCCTCTCTG
CCATACACGGCCATCAGCATCCACAATAACTGTCGTGTCC
CAGCCGCACGCCACATCCACCACGGGTGCCGGTACTTCCA
CGGGCCTCCAGTCATGCACCTGCCGCAGTGCTTGCGCACT
ATCCAGTTCTCCCCGTCTGTTATCTCCACATCCTACCAGA
TTCCCGTCATTTGTCAGCATCACGCTGTGGTTCCCACCGC
ACGCTATCTTCCTGACTATTGCTCCATCATCTCCTGGCAC
AGACCTCTGTGGGGTATCCATATCCTCATCGTGCCCCAGT
CCCAGTTGCCTTTGCCCATTAGACCCAAACGCATACACAC
AACTCATCGATACAAGCCTGTTATAGCCTTTAATGATCAC
ATTCCATCACTTGCGCTTTGGATCTGCCTGCATTATCAAG
GCTCAAACGGCTGCGTTACCCCCGTCGCCGCGAAATTTTT
CATAATTTTTCACTTTGTAGGATTAAAAGAGATCATGAGC
CCATCTCGCAATGCAACACGTAACTTAAATCAGTACTGGC
GTGTGCTATAGTGCTCTATATTCGAGTTTGTTGCTACTGG
TGGACACCCGACTATCTACAGTAAGGAACGTAAACAAGAA
AAAGAGAGAAAATACGCTATAGTTGAAAACATGAGTGGTT
CGCATTCAAATGATGAGGATGACGTAGTGCAAGTGCCCGA
GACGTCCTCTCCCACCAAGGTAGCATCGTCGTCTCCCTTA
AAGCCTACTTCGCCAACAGTTCCGGATGCAAGTGTGGCGT
CTTTGAGAAGCAGGTTTACTTTCAAGCCTTCAGATCCCAG
CGAAGGAGCTCATACTTCGAAGCCGCTCCCATCTGGGAGT
CCTGAGGTAGCACTGGTTAACCTTGCGAGAGAGTTCCCCG
ATTTCTCTCAAACTCTGGTGCAGGCTGTTTTCAAATCTAA
CTCTTTTAACTTACAGTCTGCCAGGGAACGTCTTACAAGA
TTGAGGCAGCAAAGACAAAATTGGACATGGAACAAGAACG
CATCTCCCAAGAAGTCAGAAACCCCGCCACCTGTCAAGAA
GTCATTACCACTGGCAAACACAGGCCGTTTATCATCTATC
CATGGCAATATCAACAACAAATCCTCCAAGATTACCGTGG
CCAAACAGAAAACGTCCATTTTTGACCGTTACTCAAACGT
CATCAACCAGAAACAATACACTTTTGAGCTGCCAACTAAC
TTGAATATAGACTCGGAGGCACTGAGCAAGTTGCCCGTGA
ACTACAACAAAAGAGAAGGCTGGTAAGGGCAGATCAGCAT
CCAATTGGCAAGTCTTATGAGTCATCCGCTACACAATTAG
GTTCTGCAAGAGAGAAACTACTGGCGAACTGCAAATACGG
TCGTCATGCAAACGACAACGATGAAGAGGAGGAAGAGAGT
ATGATGACGGACGATGACGATGCAAGTGGCGACGACTACA
CAGAATCCACGCCGCAGATAAATCTGGATGAACAAGTTTT
ACAGTTTATTAATGACTCTGATATTGTCGATCTCTCGGAC
CTCTCAGATACCACGATGCATAAGGCTCAACTCATAGCCT
CACATAGGCCATATTCTTCTTTAAATGCCTTTGTAAACAC
AAATTTCAATGATAAGGACACTGAGGAGAACGCATCGAAC
AAGAGAAAAAGACGTGCGGCTGCATCCGCCAATGAGAGTG
AGAGGCTGCTCGATAAAATCACCCAAAGTATAAGAGGTTA
CAATGCAATTGAGTCTGTGATCAAGAAATGTTCTTCCTAC
GGTGATTTGGTCACTTCGCAAATGAAGAAATGGGGTGTGC
AAGTGGAAGGCGATAACTCTGAGTTGGACCTGATGAACCT
TGGGGAAGACGATGACGACGACAATGATGATGGCAATAAC
GATAATAATAATAGCAACAATAACAATACCGCTGGCGCAG
ACGCCACTAGCAAGGAAAAAGAAGATACAAAGGCCGTAGT
GGAAGGTTTTGATGAAACTAGCGCAGAACCTACTCCAGCA
CCAGCACCAGCACCAGTGGAAAGAGAAACAAAACGAATTA
GAAACACAACTAAGCCAAAAGTGGTCGAAGATGAAGATGA
CGATGTAGATTTGGAGGCAATCGATGACGAATTGCCGCAG
TCTGAGCATGAAGATGATGACTATGAAGAGGAGGACGAAG
ACTATAACGATGAGGAAGAAGATGTGGAATATGATGATGG
TGACGATGATGACGATGATGACGATGAATTTGTCGCTACC
AGAAAAAACACACACGTGATCTCCACCACGAGCAGAAATG
GCCGTAAACCTATTGTCAAGTTCTTCAAGGGCAAACCCAG
ACTGTTAAGCCCGGAAATTTCACTAAAAGACTACCAACAA
ACGGGTATAAACTGGTTGAATCTGCTATACCAAAACAAGA
TGTCATGTATCCTTGCAGACGACATGGGTCTAGGTAAAAC
ATGTCAAGTCATTTCATTTTTCGCATATTTGAAACAAATA
AACGAACCGGGTCCTCACTTGGTTGTTGTGCCATCATCGA
CGCTAGAAAATTGGTTAAGGGAGTTCCAGAAATTCGCACC
TGCTTTGAAGATTGAACCCTACTATGGCTCTTTACAAGAA
AGGGAAGAATTGCGTGATATCCTGGAAAGGAACGCTGGGA
AATATGATGTTATCGTGACCACGTATAACTTGGCTGCAGG
TAATAAATACGACGTTTCGTTTTTGAAAAATAGAAACTTC
AATGTTGTGGTTTATGATGAAGGTCATATGTTGAAAAATT
CCACTTCAGAGAGATTTGCCAAACTGATGAAAATTCGTGC
CAATTTCCGCCTTTTATTAACTGGTACGCCATTACAAAAT
AACTTGAAGGAACTAATGTCGCTGTTGGAATTTATCATGC
CAAATCTTTTCATTTCCAAAAAGGAATCATTTGACGCAAT
CTTCAAACAACGTGCCAAGACCACAGACGATAACAAAAAT
CACAACCCGCTATTAGCGCAAGAAGCCATTACAAGAGCTA
AAACGATGATGAAGCCATTTATTTTGAGAAGACGTAAGGA
TCAAGTGTTGAAACATTTGCCACCAAAGCACACGCATATT
CAGTATTGTGAATTGAACGCAATACAAAAAAAAAATATAT
GATAAGGAAATACAAATCGTGTTAGAACATAAGAGAATGA
TTAAAGATGGCGAATTGCCAAAAGATGCAAAAGAAAAGTC
TAAATTACAATCTTCAAGTTCCAAAATTTAATAATGGCAT
TGCGAAAGGCCTCTCTGCATCCACTTTTGTTCAGAAATAT
CTATAATGATAAAATCATCACTAAAATGAGTGATGCCATA
TTGGATGAACCTGCTTATGCTGAAAACGGTAACAAAGAGT
ATATTAAGGAAGATATGAGCTATATGACGGATTTTGAGTT
GCACAAACTATGCTGCAATTTCCCGAACACGTTATCCAAA
TACCAACTTCATAATGACGAGTGGATGCAATCTGGGAAGA
TAGACGCTTTGAAAAAATTGCTGAAAACAATCATTGTTGA
CAAACAGGAAAAGGTGCTGATATTTTCCTTATTCACTCAA
GTCCTGGATATTCTAGAGATGGTTTTGTCCACCTTAGATT
ATAAATTTTTAAGATTAGATGGTTCCACGCAAGTGAATGA
TAGACAACTACTAATAGATAAGTTTTATGAAGATAAGGAT
ATTCCCATTTTCATCTTATCAACAAAGGCAGGTGGATTCG
GTATTAATTTGGTGTGCGCAAATAATGTTATTATATTCGA
TCAAAGTTTTAACCCACATGATGACAGACAAGCTGCTGAT
AGGGCACATCGTGTGGGACAAACAAAGGAAGTTAATATAA
CCACTTTAATTACTAAGGATTCCATAGAGGAAAAGATTCA
TCAACTGGCCAAAAATAAACTAGCTTTAGATTCGTATATC
AGTGAAGATAAAAAATCTCAAGATGTGTTGGAAAGTAAAG
TTAGTGATATGTTGGAGGATATAATTTATGATGAAAACTC
GAAACCGAAGGGAACCAAAGAATAAATAAATAAAAATATA
GTAAAAAGTAAATAGATAAGCAGAAAATAAACCAAAAAAA
TAACATATTTATTTTCTTCTGCGTGAACGCACCATGTGGA
AAAAGAGAGTTGATAGAACAAAGGACAAAGAAATTTAGAA
CGGTAAAAATATTTTCTAGAGTATAATATACATATATGTG
TATATATACATAGGTTAGTATGTATAGCTAGGTAATTTTA
ATCTGGGGAGAGAAATGGTGAACTTTTTCAATTTATTGAT
TCGGTTGTTGATTGATATCTTGTGGTGCTGCTTCAATTTC
AGCTTGAGTTTCTACTAAATTTTCAGGGACCATTGGATGA
TCAAGGTTAAATAAAACGCTACCAATAGTATTTGTAGAAA
TGGCAAAGCCCGCTAAAATGGGCACGGACTCAATCAAACC
GGCCAAGAAACCAAATGAGGCATATTGGCCAGCGTGGAGA
TAAATATTTTCACGTCTTTGTATGTTGTCGAAATTTTGTA
AACGTAAAACTTTCGTGAAGTAAATTTGAGTGATGAAAGG
AGAAATTAAAATATGAAAAGGATTGGTCCAATAAGTGGGA
AAAAGATATAACCAACAGCACAAAAAGAACCGACAGGCCT
AACATGTACTTGACCAACTTGAATGGGAAATAGTAAGCCC
AGAAATATATCGAGTTAATAGGTGCATAGTACTTGATTGG
TTTGACTTCACTCAAATTCTCCTCTAAACCATTCTTCTCT
AAGCACACCTCCACTAAATGATTATTAAAATGACTGAGTC
TCATAAACAATAAAGTGAAAACATTTGCTTGCAAAAGGAA
TGAAAAATGGCAATGAAAAGCCCAATAGGGCCCAGCACAA
TCAAAAAGCTGTGTACATTGGCGTAATTGTAGCCCAATAC
ACAAAGCTTACCAGGGCAAACATTATCAAGTAACTCGATA
ATATACCTAACATAGTCGTTGAGTAACTGCTCTTATTGGT
GTTGAACTCTAAAAACCCTTTGAACGGGTACATGAATGCA
CCTCCTGTGAATGCATCTTTGAAAAAGTTCATTAGCACGT
ATCTGGTACGGCTCATAACTTTGCTGAAGTGCTTCTTGTA
AACTTTATCCAAGTACTGATTGAAGGGGATGTTGACATAT
GGCAGTTTTTCATACGATTGGCCTCCGCCAAACTTGTACA
CCAAACCACCAATACCTGCCAGCGCTAATGAACCTGTAAA
ACTCATTTCCTGTTGTTGTTATTGTTTGTATAATGTACCT
TTGTTCCCTACACTATAACAACACTTATTCGTGGCAAGAA
CGAAAATAAAAAATGATTTGAAACTTCCTTTTCCACATCT
ATATCTATATATATATGTATATGTATAATACTTATTACTA
TGATATTATTCCATGTGTCACAAAACCAGAAAGATCCCGT
CGTATTATTGAGTCACGTGCTTTATTCCATGGCGGGTAAT
AAATATTAAAACAAGGGTTTTTTAAGTAAATGATTACATG
CTAAGGAAGTGGTGAATAAGATTTGGCAAGGGGCAGGTCG
CTAACCACAACATAGCATTCGTTGAAAAGGAAATCAACGT
TACAAAGTGCAGTTTTTGTATTATTTTCCTATTATCCTCT
TCTTTTCCTTTGTTTCAGGCGTCGTTGCACCTTTTTGCTA
TACAAAAGCTCATAAAAGATTAGAAACCCCGGATATCGTC
ACAACAGCGGTATATTATAGTTATTTTGCATCTTTTTGGT
AAGTCAGAAATTAGAAACAGTAGCTTACCAATTGAGTGAA
AGTTTCCGTTCGTCATCTCCCTCTTTTGTTTTTTTTTCAC
CTTTGTTTTTCTGTTTCTTCTATTTTTGTTTTGTTTTGTT
TTGTTTTGTTCTCTCCCTAATTTGCATATAGGTAAACATC
AAAGAAGTAATGCCCTACATCGGTGCTTCCAACCTCTCAG
AACATTCATTTGTTAATTTGAAGGAAAAACATGCGATTAC
ACATAAAGGTACGAGCAGTTCTGTAGCATCTTTGCAGACA
CCACCGAGCCCCGATCAAGAGAACCATATTGACAATGAAT
TAGAAAATTACGATACGTCTTTAAGTGACGTTTCAACCCC
GAATAAAAAGGAAGGTGATGAGTTCGAGCAAAGTTTAAGA
GATACATTTGCGAGCTTTCGGAAGACTAAACCCCACCTCC
TTTAGATTTTGAACAACCAAGACTTCCTTCGACAGCTTCT
TCATCCGTTGATTCAACCGTATCATCGCCCTTAACGGATG
AAGACATAAAGGAGTTAGAGTTTCTTCCGAATGAATCAAC
TCATTCTTATTCGTACAATCCACTTTCGCCAAATTCCCTG
GCAGTCAGATTGAGGATTTTGAAGAGATCATTGGAAATCA
TAATACAAAACCCAAGTATGCTACTGGAGCCTACTCCAGA
TGATTTGCCTCCTTTGAAAGAGTTTGCGGGCCGTAGGAGC
AGTTTACCAAGGACATCGGCTTCTGCAAACCATTTAATGA
ACAGAAATAAGAGCCAGATTTGGAACACTACTTCCGCTAC
TTTAAATGCATTTGTAAATAATACCTCTTCCTCCTCAGCA
GCATCTTCTGCTTTATCTAACAAAAACCGGGCACCCCAGT
TTTCCCTAATTTGGATCCAACACATTCTCAAACATTCCAT
AGAGCCAACTCGTTGGCTTATTTACCTTCCATCTTACCTG
AGCAAGATCCGCTGCTCAAACATAATAATTCTTTATTTCG
TGGCGACTATGGAAACAACATAAGTCCTGAAAGGCCAAGT
TTTAGACAACCCTTCAAGGATCAAACTAGCAATCTCCGCA
ATAGCAGTTTACTCAATGAGAGGGCATATCAGGAAGATGA
AACTTTTTTACCGCACCATGGACCCTCTATGGATCTATTG
AATGAACAAAGAGCGAACTTGAAAAGTCTTCTGAATTTAT
TAAACGAAACACTGGAGAAAAATACTTCCGAGAGAGCTTC
GGATCTTCATATGATATCGTTGTTCAATTTGAATAAACTA
ATGCTTGGAGATCCCAAGAAAAATAATTCAGAACGCGATA
AAAGAACTGAAAAGCTTAAAAGATTTTGCTGGATAGTCTT
GCAGAACCATTCTTTGAGCACTATAATTTTATTGGAGATA
ATCCGATCGCAGATACAGATGAACTAAAGGAGGAAATTGA
TGAATTTACAGGTTCTGGAGATACGACAGCGATAACAGAT
ATACGGCCCCAACAGGACTATGGCCGCATATTGAGGACAT
TCACTTCTACCAAAAATTCCGCCCCACAGGCAATTTTTAC
ATGTAGTCAGGAAGACCCTTGGCAATTCAGAGCTGCGAAT
GATCTAGCGTGCTTAGTATTCGGTATCTCACAGAATGCCA
TTCGCGCTTTAACCTTGATGGATTTAATTCACACCGATAG
CAGAAATTTTGTTTTACACAAATTACTTTCTACGGAGGGT
CAAGAAATGGTTTTCACAGGCGAAATCATTGGTATAGTTC
AACCAGAAACACTCAGCTCATCCAAAGTAGTATGGGCATC
GTTTTGGGCAAAAGGAAAAACGGCTTATTAGTTTGTGTTT
TCGAAAAGGTTCCTTGCGATTATGTTGATGTACTTTTGAA
CCTGGATGATTTTGGGGCCGAGAATATTGTAGACAAATGT
GAGTTATTATCAGATGGACCCACATTGTCTTCCTCTTCTA
CATTATCGCTACCTAAGATGGCTTCTTCACCAACTGGTAG
TAAATTAGAGTATTCGTTGGAGAGGAAAATCCTGGAAAAG
AGTTATACTAAGCCTACTTCAACAGAGAATCGCAACGGCG
ATGAAAACCAACTTGATGGAGATAGTCATTCTGAACCATC
GCTGTCATCATCGCCAGTAAGGTCGAAGAAAAGTGTAAAG
TTCGCAAATGATATTAAAGACGTCAAGAGTATAAGCCAAT
CGTTAGCCAAATTAATGGATGATGTGAGGAATGGGGTTGT
ATTTGATCCCGATGACGACCTTTTGCCTATGCCCATCAAA
GTTTGCAACCACATTAATGAAACAAGATATTTTACTCTAA
ATCATCTATCTTATAATATCCCATGCGCGGTTTCCTCCAC
TGTGTTGGAGGATGAGCTGAAATTAAAGATTCACAGTTTA
CCTTACCAGGCGGGTTTGTTTATTGTGGATTCGCATACTT
TAGATATTGTAAGTTCCAATAAATCTATTTTAAAAAACAT
GTTTGGTTATCATTTTGCTGAGCTGGTGGGAAAATCCATT
ACTGAAATAATTCCTTCTTTCCCAAAATTCCTCCAATTTA
TAAATGACAAATATCCTGCGTTGGATATCACACTCCATAA
AAATAAAGGTTTGGTATTAACAGAACATTTTTTAGGAAAA
TTCAGGCAGAGATTATGGGTGATCGTAAAAGCTTTTATAC
GTCGGTGGGTATTGATGGCCTTCATAGGGATGGCTGTGAA
ATCAAAATTGATTTCCAGCTGCGTGTCATGAATTCTAAAG
TGATTTTGCTTTGGGTTACACATTCGAGAGACGTGGTATT
TGAAGAATATAATACAAATCCATCTCAATTGAAGATGCTG
AAGGAGAGTGAATTAAGTTTAATGAGCAGTGCAAGTAGTT
CTGCCAGCTCTTCCAAAAAATCTTCGTCTAGGATATCCAC
CGGGACATTAAAGGACATGAGTAATCTGTCAACATATGAG
GATTTGGCCCACCGAACGAATAAGCTTAAGTATGAAATCG
GAGATGATTCTAGAGCACATTCTCAATCTACTTTGTCCGA
GCAGGAACAAGTTCCCCTGGAAAACGATAAGGACAGTGGC
GAGATGATGCTTGCAGACCCCGAAATGAAGCACAAGTTAG
AATTGGCCAGAATTTACTCAAGAGATAAATCTCAATTTGT
GAAAGAAGGAAATTTTAAAGTTGACGAAAATTTGATTATT
AGCAAAATTTCACTTTCCCCAAGCACTGAATCCTTAGCAG
ATTCTAAAAGTTCTGGGAAAGGGCTTTCTCCACTTGAAGA
GGAAAAGCTAATTGACGAAAACGCTACAGAAAACGGATTA
GCGGGATCACCTAAAGACGAAGACGGAATCATAATGACTA
ACAAGCGAGGAAACCAACCTGTTAGTACTTTCCTACGCAC
CCCCGAAAAGAACATCGGTGCTCAAAAGCATGTTAAGAAG
TTTTCGGACTTCGTAAGTCTGCAAAAAATGGGTGAAGGTG
CATATGGTAAGGTCAACCTATGTATTCATAAGAAGAATAG
GTATATTGTGGTGATTAAGATGATTTTTAAAGAAAGAATC
CTTGTAGATACATGGGTTAGAGATAGGAAATTAGGCACTA
TACCTTCTGAGATCCAAATTATGGCCACGTTGAACAAAAA
ACCACATGAGAATATTTTACGGTTACTGGATTTTTTTGAA
GACGACGATTACTATTATATCGAAACTCCCGTACATGGTG
AAACAGGATGTATAGATCTTTTCGATCTAATTGAATTTAA
AACCAACATGACCGAATTTGAAGCAAAATTGATATTCAAG
CAGGTTGTAGCGGGAATAAAACATCTACACGACCAGGGTA
TTGTTCACAGAGATATCAAGGATGAGAATGTTATCGTAGA
TTCTAAAGGCTTTGTTAAGATTATTGATTTTGGATCTGCT
GCGTATGTCAAAAGCGGACCATTTGATGTTTTTGTTGGGA
CAATAGATTATGCTGCCCCTGAAGTCTTAGGAGGAAACCC
TTATGAGGGCCAACCACAGGATATTTGGGCTATTGGTATT
CTATTGTATACGGTGGTCTTCAAAGAAAACCCCTTCTACA
ATATAGATGAAATATTAGAAGGCGACCTGAAATTCAATAA
TGCAGAGGAAGTTAGTGAAGATTGCATTGAGTTAATCAAG
AGTATTTTGAACCGTTGCGTACCGAAGAGACCCACCATTG
ACGACATAAATAACGACAAATGGTTGGTTATTTGAAGGAT
TAATGATCATTCTAGGACATTAGTAATTGGAAAAGAAAAT
GCAAAAAATATCCAGTAGAAACAATGCTTGGTATGTCGTT
CTTCTTACTTTCTTCAGTAATGAGTTGGTAGTTTTCTCTA
TTTAAATATGAATAAATCAATATGTACTTTCTTTCTTTAA
TCAAAATGTTAATATGATAAAAATACAGCATCCAAAGCAG
TTAATCAAGACTTAAATATAAAAAATTTACATATTTAGAA
AACAAAGATAGGGTAAATATTGAAATTACATAGTAAACCA
TACCTTAAAAGCAGAAATACTGATACCACATGAACTATTG
ATCAATACTACTGCTATTCTCTTCCTAATGCAAAGAGCTT
ATTACCATTATTAAATCACTACAGACGATAATACCCGGAA
TGCCCTTTTGCAGGGAAAGCGAAAAAGGTGAAAGAGTTAA
CAGGAGAAAGTGTTAGGGAACTAAGTTACGAAGGAAGGCA
GATAGCAACAATACTAACGTGGAACTTATTTCGACGACTA
TAACAACTGGTATCTGATTATCGAAGAATAATTGAGTGGT
CAGAAAGGAGCGAAATATGTCTGGAGCAAGATCAACAACG
GCAGGTGCCGTGCCCTCGGCAGCAACAACATCAACAACAT
CAACAACGTCAAACTCTAAGGACTCAGACTCTAACGAGTC
ATTATATCCCTTGGCTCTGCTTATGGATGAGTTAAAACAT
GATGATATTGCTAATAGGGTAGAAGCCATGAAAAACTAGA
TACCATCGCGTTGGCACTCGGTCCCGAAAGAACAAGAAAC
GAGTTGATTCCCTTTTTAACGGAAGTTGCACAAGATGATG
AAGATGAGGTGTTTGCCGTTTTAGCCGAACAGTTAGGAAA
ATTTGTCCCCTACATTGGCGGTCCTCAATACGCCACAATC
CTATTACCAGTTTTGGAAATTTTGGCATCTGCAGAAGAAA
CTTTGGTTAGAGAAAAGGCCGTAGATTCTCTGAATAACGT
GGCCCAAGAACTTTCTCAAGAACAATTATTTAGTGACTTC
GTCCCTTTAATTGAACATTTAGCTACTGCAGATTGGTTTT
CTTCAAAAGTTTCTGCTTGTGGTCTTTTCAAGTCTGTTAT
TGTTAGAATCAAAGATGATTCATTGAGAAAGAATATCCTG
GCTTTATACTTACAACTCGCTCAAGATGATACTCCAATGG
TGAAAAGGGCCGTCGGTAAAAACCTGCCCATCTTGATCGA
TCTGTTGACTCAAAATTTGGGATTATCTACAGACGAAGAT
TGGGATTACATTTCTAACATTTTCCAGAAAATCATTAACG
ATAATCAAGATTCTGTCAAGTTTCTGGCAGTTGATTGTTT
AATTTCCATCTTGAAATTTTTAACGCTAAAGGTGATGAGT
CTCACACTCAAGATTTATTGAACTCTGCTGTCAAATTAAT
TGGTGACGAAGCGTGGAGGGTACGTTACATGGCTGCCGAT
AGATTTTCAGATTTAGCCTCGCAATTCAGTTCCAACCAAG
CATATATCGATGAATTAGTACAACCATTTTTGAACCTTTG
TGAGGACAACGAGGGAGATGTTAGGGAAGCTGTGGCTAAA
CAAGTTTCTGGGTTTGCCAAGTTCCTAAATGATCCTTCAA
TTATATTGAATAAGATCTTACCTGCTGTGCAGAATTTGAG
TATGGACGAAAGTGAAACAGTGAGATCTGCTTTGGCTTCT
AAGATTACAAATATTGTATTACTGTTGAATAAAGATCAAG
TCATTAACAATTTTCTTCCGATTTTACTGAATATGCTAAG
AGATGAGTTCCCTGACGTTCGTTTAAATATCATTGCCAGC
TTGAAGGTTGTCAATGACGTAATAGGAATTGAGCTGCTAT
CAGACTCTTTGTTACCTGCCATAACAGAATTAGCCAAGGA
CGTGAATTGGAGAGTTAGAATGGCTATAATTGAGTACATA
CCTATCTTGGCAGAACAATTAGGTATGCAATTTTTGACCA
ACAGTTAAGCGATTTATGTCTTTCATGGTTGTGGGATACT
GTTTATTCTATCAGAGAAGCCGCAGTGAATAATTTAAAAG
GTTAACGGAAATATTTGGCTCTGATTGGTGTCGTGATGAA
ATTATTTCAAGACTGCTCAAATTTGATCTACAATTACTGG
AAAATTTTGTCTCGAGGTTCACAATACTCTCTGCTCTAAC
CACTTTGGTGCCCGTGGTATCGTTAGATGTCGTTACTGAG
CAACTATTACCATTCATTTCTCACTTGGCTGATGACGGTG
TTCCAAATATTAGGTTTAATGTGGCCAAATCCTACGCTGT
GATAGTGAAGGTTTTAATTAAGGACGAGGCCAAATATGAT
GCATTAATTAAGAACACAATTTTACCCTCATTGCAAACGC
TGTGTCAAGACGAAGATGTTGATGTAAAATACTTCGCTAA
GAAAAGTTTGGCAGAATGTCAAGAACTTTTAAAAAATTGA
TACTAGTTCAAATATATACATACATACACATATGTACACT
TGAATGAATAAAAGTATACATATTAACAACTAGGCCTGCT
TTTCTTTTCTTTCTTTTTTTTTTTTTTTTTACCACACTTA
GTCCTCTACTTTAACAGAAATATCATTTTCCAGTTTGACC
ATAGTTTCTTCAACTGTTTTCTCCTCGTGTTTAACATTGA
TTTCCGCCTCCACGTTCAGTTCACGTTTTCCTTCCAGGTA
TTTCACCCACTTTGGATAACTCATGATATTTTGCTGGATT
TCCTTGTACAATTGAGACTGCAAATCCCAATCTAAGGAGC
TTCTGGGATCATCCGGTGGCAAGAATTGTAACATGTCACC
AAGGTTCCTCGATTTAGTGATTATTTGTCCAAATCCAACC
AGCAACCCATTTATTTCTGTCCAAAGCCCCTTAGGCAGCC
AATTTTGTAATTGAGTTCTTGTCTGATCTGGAGTCTTGCA
TTTCTGCGCATCTACCCATTTCCAAAGCTTGGTCAATCTA
TCCACGTGAACGTCAACGCAGATACCTTCAATCTTGCCCC
ATGCCTTTTGTAATGTTAGATAAGCCATTTTGGGCCCTAC
ACCGGGCAGGCCCAATAGCTCATTAATCGTAGCTGGAACA
TCACTCGAAAACTGATCTTGAAGGATTTTGCAGGTTGACA
AAATATACTTGGCCTTCCTTGTGTGGAACCCAACTGAATG
AATCAATTCGTCTAATTTGGTCTCATTGATTTGTAAAACG
GCCTCTAATGTCATACCTTCTTCGCTGTGCAGTTCGTCTA
TACAATACCGCATTATGTTAAGCATTGCCATTGCGGTAAC
TTCATCTTTGTTTGCGATGATAGCATCACCCCAAGAAGGA
CCTGTAATCTGTAGTCCCTCGGTGATATCTGCTCTTTCGA
GATACCACACTTAGAGGCAACCGTTACAGGAATGGATGAT
CCACCAATTATATCGACGGGGGCTAGAATCTTAGATCTCA
GTACTCGCATTCTAGCGTATGTTTCTTGAAACTTGTAAGG
GACTTTCGTCGAGGCCGGAGTGACAAGGATCGAGGGGTCC
AATGGTGTGGCCCACCTGTTGGGCACATTGCCGTTTCTAA
CCACAATCCATTCGAAGTACTGCTTATTTGGCAGCGATTT
AACCCAGTCGATATCCACGGGTTGAGGGACAACCTCTTCT
TGTTTGATTTTGGTCCTTTTCTCCGGTAGGAGTTCTGATT
CTGGCCCAGTTTCAGTCTTTACCAGCGGTCTTTTCCTCAG
AATTGCCATAGATGAGTATTTACTGATCTTTTGCATATTT
TTTTTTTTTTTGGGCTATAAAGTATATATAGATACAAATA
TATGATGAATCATTAAAGAGGAGGTTATTACTAAGTGAAA
GAAAAAGAAAAAAAAAAGATCAAAACCAAACTTCGTATTC
GAGCCTAAAAACAGAATATAATGTTATAATACTAATAGAA
GCAACAGGAGCACCACTATCAGCACAAGAATAATCACGCA
GTTGCCGTTATCCTTGAACCTAGAATTGTTAAAGCCATGC
ATGGACCGAGAGGCCCTGTTCAAATTCCTACCATTATTAT
CAATCAGGTTTTCTAAATCAACCAGCAGCGAGTCGTTCTG
AGAAACGATCTCATTATTAAGGTCCAGCGAAATGTCATGA
GTCCTCCCAATAGACTGAGACAGTGCGCCCAAGTGGGAAT
CTTGCTCTAACAACTGCTGTTGCTGGTTAATAAATAGTTC
TTGGTTGGAAACCATGGGTTGTGGTGGCTGTGGCTGTGAC
TGTGACTGTAACTGCGATTGCAATGGTTCATCCTTGTATG
GAGTATGCGTCGAAGGCAGCGGCGACTCCTCGTCTTGTTC
ATCGTCATCCTTATACATGACCGTAAGCTCGTCATCATTC
TTGAACCGCACTTTTTCAAAGACTCTTTGGACACCTCATC
AGTATTTCTTGCCACCTGCTGTTGGAACCTATACAACTCC
TTGTCAACCGCCGTATCAGGAATTTTGTCCAGTATGGTAT
TGTATCGGGATATTAGTTCATCATTGGGCGCACACTTCTG
CAATAACTCCAATATTGAGCCCAATTGCCGTTTCAAAGTA
ACGTTATCGTTTGAGGTCGGGGCGAGCTTCAACACCGACA
CTAGCCTTGTTCTTTCTTCGACCAGATCAGAGAGCTGGTC
CAGTTCATAACCCAGCTTCAACACATCCATACCGTGTGTG
CTTACGCATCTATTTGCTGTCGTGAGATCTGTCTCTATGC
TTTATTCGTTTTCCATTGTAAAGTCTCAGCATTTATTTCT
TGTTCTTTACTTGTTTTTGCCCTTTCGGGTGATCAAAGTC
GTGCTGGGAAATTTTATTCTTATAAAATGATTTTTAGAAA
TAATAAACTCATAACAGTGCAACGGCAAAGTACAAGGGAA
GGAAGCACAGAAGCAAGAGGAGGCGCATCGATCGTGGCAG
ATGAGTCAGCAAACACCACAGGAAAGTGAACAGACCACAG
CGAAAGAACAGGACCTTGATCAAGAGAGCGTGTTGAGCAA
CATTGACTTCAATACGGATTTGAATCACAATTTGAATTTA
TCGGAATACTGTATATCCAGTGACGCAGGAACAGAGAAGA
TGGATAGCGACGAGGAGAAGTCGTTGGCCAATCTGCCGGA
GTTGAAATACGCTCCCAAGCTATCCAGCCTGGTGAAGCAA
GAGACGCTCACCGAGAGCTTGAAAAGACCACACGAAGATG
AGAAAGAGGCGATAGATGAGGCCAAGAAGATGAAAGTGCC
GGGAGAGAACGAGGACGAAAGCAAGGAAGAGGAAAAGAGT
CAAGAACTGGAAGAGGCAATTGACAGCAAGGAGAAGAGCA
CCGACGCCAGGGACGAGCAAGGGGACGAAGGTGATAATGA
GGAGGAAAACAACGAGGAGGATAATGAAAACGAAAACGAG
CATACAGCACCGCCTGCGCTGGTGATGCCCTCCCCATCGA
AATGGAGGAACAGAGGATGACTGCGCTGAAGGAAATCACC
GACATCGAGTACAAGTTCGCGCAATTGCGCCAAAAACTAT
ATGACAATCAATTGGTGCGGTTGCAAACGGAGCTGCAGAT
GTGTCTGGAAGGGTCACACCCGGAATTGCAGGTCTACTAC
TCGAAGATTGCCGCGATCCGTGACTACAAGCTACACCGAG
CGTACCAGCGACAGAAGTACGAGCTTTCATGCATCAACAC
AGAAACAATCGCTACCAGGACATTCATTCACCAGGACTTC
CACAAGAAGGTCACCGACCTGCGAGCCAGGCTGCTGAACA
GAACCACGCAGACCTGGTACGATATCAACAAGGAGCGCCG
CGATATGGATATAGTCATCCCAGATGTCAATTACCACGTC
CCCATCAAACTTGATAACAAGACGCTGAGGCTGTATCACG
GGCTACGCCAGCGCAGCACAGCTGTGCTATCCCGGCGAGC
CCGTGGCAGAGGACCTCGCTTGCGAAAGCATCGAGTACCG
CTACAGAGCCAACCCGGTGGACAAACTCGAAGTCATTGTG
GACCGAATGAGGCTCAATAACGAGATTAGCGACCTCGAAG
GCCTGCGCAAATATTTCCACTCCTTCCCGGGTGCTCCTGA
GTTGAACCCGCTTAGAGACTCCGAAATCAACGACGACTTC
CACCAGTGGGCCCAGTGACCGCCACACTGGACCCCATACC
ACTTCTTTTTGTTATTCTTAAATATGTTGTAACGCTATGT
AATTCCACCCTTCATTACTAATAATTAGCCATTCACGTGA
TCTCAGCCAGTTGTGGCGCCACACTTTTTTCCATAAAAAT
CCTCGAGGAAAAGAAAAGAAAAAAATATTTCAGTTATTTA
AAGCATAAGATGCCAGGTAGATGGAACTTGTGCCGTGCCA
GATTGAATTTTGAAAGTACAATTGAGGCCTATACACATAG
ACATTTGCACCTTATACATATACACACAAGACAAAACCAA
AAAAAATATGACTCTACAAGAATCTGATAAATTTGCTACC
AAGGCCATTCATGCCGGTGAACATGTGGACGTTCACGGTT
CCGTGATCGAACCCATTTCTTTGTCCACCACTTTCAAACA
ATCTTCTCCAGCTAACCCTATCGGTACTTACGAATACTCC
AGATCTCAAAATCCTAACAGAGAGAACTTGGAAAGAGCAG
TTGCCGCTTTAGAGAACGCTCAATACGGGTTGGCTTTCTC
CTCTGGTTCTGCCACCACCGCCACAATCTTGCAATCGCTT
CCTCAGGGCTCCCATGCGGTCTCTATCGGTGATGTGTACG
GTGGTACCCACAGATACTTCACCAAAGTCGCCAACGCTCA
CGGTGTGGAAACCTCCTTCACTAACGATTTGTTGAACGAT
CTACCTCAATTGATAAAGGAAAACACCAAATTGGTCTGGA
TCGAAACCCCAACCAACCCAACTTTGAAGGTCACCGACAT
CCAAAAGGTGGCAGACCTTATCAAGAAGCACGCTGCCGGC
CAAGACGTGATCTTGGTTGTCGACAACACCTTCTTGTCCC
CATATATCTCCAATCCATTGAACTTCGGTGCAGACATCGT
TGTCCACTCCGCTACAAAGTACATCAACGGTCACTCAGAC
GTTGTGCTCGGTGTCCTGGCCACTAATAACAAGCCATTGT
ACGAGCGTCTGCAGTTCTTACAAAACGCCATTGGTGCTAT
CCCATCTCCTTTCGATGCTTGGTTGACCCACAGAGGTTTG
AAGACTTTGCATCTACGTGTCAGACAAGCTGCCCTCAGCG
CCAACAAAATCGCTGAATTCTTGGCAGCAGACAAGGAAAA
CGTTGTCGCAGTCAACTACCCAGGTTTGAAGACACACCCT
AACTACGACGTAGTGTTAAAGCAACACCGTGATGCCCTTG
GTGGTGGTATGATCTCCTTCAGAATCAAGGGTGGTGCTGA
AGCTGCTTCCAAGTTCGCCTCCTCCACAAGACTGTTCACA
TTGGCCGAATCCCTTGGTGGTATCGAATCTCTATTGGAAG
TGCCCGCTGTGATGACCCACGGTGGTATCCCAAAGGAGGC
CAGAGAGGCCTCTGGTGTTTTTGACGACTTGGTTAGAATC
TCTGTCGGTATTGAAGACACTGACGATCTTTTGGAAGACA
TCAAGCAAGCCTTGAAACAAGCCACCAACTAATCGCCAGT
GCCACGTCTCTGCCTTCGACCGGACCTTTTTAAGTACGAT
AAATATCCTTTTATAAATATATAGTCTAAAATATCCATTA
ATACTGTGCTCAATCAATCGTGTTAGATGATTTAGTTTTT
TCCAAATCGTTATTATAGTGCAGAAGTAGTATACATAAAG
GCATATGCATGCGATTTGGAAGTAACGCTCGCCGTAGACA
AGTAAGAATGCCTGCTGTCTTGAGAACCAGGTCCAAAGAA
TCCTCTATAGAGCAGAAGCCTGCTTCCAGAACTAGAACGA
GATCAAGAAGGGGCAAGCGTGGTCGTGACGATGATGATGA
TGACGACGATGAGGAAAGCGATGATGCATACGATGAAGTA
GGTAATGACTATGACGAGTATGCTTCAAGAGCGAAGCTGG
CCACCAATAGGCCCTTCGAAATAGTCGCGGGACTGCCTGC
TAGTGTGGAGCTGCCCAACTATAACTCTTCGCTTACTCAT
CCGCAATCAATTAAAAATTCTGGGGTGCTTTACGACTCTC
TGGTCAGTTCCAGAAGAACCTGGGTTCAGGGTGAGATGTT
TGAACTGTATTGGCGAAGACCTAAGAAAATTGTTAGTGAA
TCTACCCCAGCAGCGACGGAGAGTCCAACATCTGGAACGA
TTCCTTTGATTCGAGATAAGATGCAGAAAATGTGCGATTG
TGTAATGAGTGGAGGTCCTCACACGTTCAAAGTTAGACTT
TTCATACTGAAGAATGACAAAATCGAACAGAAATGGCAAG
ATGAGCAAGAGTTGAAGAAAAGGAAAAGGAACTGAAACGA
AAGAACGATGCAGAGGCCAAAAGATTGAGGATGGAGGAAA
GGAAAAGGCAGCAGATGCAAAAGAAAATAGCCAAGGAACA
AAAACTTCAATTGCAGAAGGAAAATAAAGCCAAGCAGAAG
TTGGAACAGGAGGCGCTGAAGCTAAAAAGAAAGGAAGAAA
TGAAAAAACTAAAGGAACAAAATAAAAATAAACAGGGTTC
ACCTTCTTCCTCCATGCATGACCCAAGAATGATAATGAAT
TTGAATTTGATGGCACAAGAAGATCCAAAACTAAACACTT
TAATGGAAACCGTCGCAAAGGGTCTTGCCAATAATAGTCA
ACTGGAGGAATTTAAAAAGTTCATTGAAATTGCCAAAAAA
AGGTCACTAGAGGAGAACCCAGTTAATAAGCGTCCATCTG
TCACAACAACGCGACCTGCACCTCCCTCTAAAGCTAAAGA
CGTAGCCGAAGATCACCGGTTAAACTCGATAACCTTGGTG
AAAAGTTCCAAAACCGCTGCCACGGAACCTGAACCAAAAA
AAGCTGATGACGAGAATGCAGAGAAGCAACAGTCCAAAGA
GGCAAAGACAACTGCCGAATCGACTCAAGTAGATGTCAAG
AAAGAAGAAGAAGATGTGAAGGAAAAGGGTGTGAAATCAG
AGGATACACAAAAGAAAGAAGATAATCAAGTGGTACCGAA
AAGGAAAAGAAGAAAGAACGCAATAAAGGAAGATAAAGAT
ATGCAATTGACCGCGTTCCAACAGAAATACGTTCAAGGTG
CGGAGATCATCCTGGAGTATTTAGAATTCACCCATTCGAG
GTATTACCTGCCTAAGAAATCAGTAGTAGAATTTTTGGAG
GATACGGATGAGATTATAATATCTTGGATTGTTATACACA
ATTCTAAAGAAATTGAGAAGTTCAAAACCAAGAAAATAAA
AGCTAAACTGAAAGCCGACCAAAAACTAAACAAGGAGGAT
GCCAAGCCAGGCTCTGATGTGGAGAAGGAAGTCAGCTTTA
ATCCTCTTTTGAAGCCGATTGCCCTACCCTCTCTACACCC
CAATGACAATGAAGTTATCGGGGATTCACAAAAGATTTAA
CCAAATCATCCGAAATAGCGTTTCTCCAATGGAAGAAGTT
GTTAAAGAAATGGAAAAATTCTGCAAATTGGTACTAGATT
GTCTGGCTATAATCTGTGGTACCAATTGGATGGATACGAT
GATGAAGCTTTGAGCGAAAGTTTGCGGTTCGAACTAAATG
AGTGGGAGCACGCCATGAGAAGCAGAAGACACAAAAGATA
AGGTGTTCGGTTACTTTATTCTGCTTTAACGCCATTATGA
TTATACACATTGTATTACTTATTTTTTAACCTGTATATTA
AAACCTTTATTTTATTTCACATTACTCATCATGTGGAGTA
CTGGAATTGTATGCCAAACTTTGCCGGGAAAACTGGTATA
TTGCCGTTTTCTGTATCAGTTGCTGATATAGATATTGCAT
TATCATTCTTTTCATCATCGGATAAACTTTCTTGAAAGCC
TCTAGTGAATACCAGCTCTGTCCCGGCAGATATTAAAAAT
CCCCTCCATTTGCCTTCCCATAATAGTTTTAAAGTCTTGT
CACGTAATGACGTGCTTAATTTCCAAACACTGGTAAAAAT
GGAACTATTTATTTTGTTATCAAATTTTTCGATGGTAGAT
CTTTCTTCATCGATTTTTCTTAATGACGACGAGAATGCAT
AAGTTAAATCATTTAATAGCTTTTGTTTGTGAACAGGTAT
ATCTAGTGTAGAAGGAATATCGTTAACAGCTGAATTCAGA
TCCGGTACATTTTCGTGCAGTAGTTTAGTCGCTCTGCTGT
TTGGATTTATATCAACCAATTCGTCGGAGATTGGTTCTAA
TTTATCATTATTGTTTTTATTGGTTTCAAGCAAATGATGC
TTTTTTTGCCAAAATTCGCACCCAAATGAAAGATTTGATT
CAATCGAATAAAGATTAAAATCATACTTCGCGCAAAAGTA
GAATTTGTCCCTGTCTTGGCCGAATATGTGGAGGATATAT
GGCCGAATAATGGATTCCAAGATAATGTCAAAGTTAGTGG
TCGTCCTGTGTTTGTAGAATGTGTGTAATATCTTAAAGTT
GTCGAACAACCGGGGCTTAAACTTACTAACCCTAACCAAA
ATTCAGCACCAAGCGACAACGAAGAATTATTGTACAGTGA
GGTGTTAAACTTGGAAGGCGTGGTAAGGAAATTGTGTAAT
ACTCTATAACCACATAATAGATCACTGGTGGAAAATATCC
ACTCCTGTAAATTGCGGTGAGAATCTCTTTGAAAATAGCA
CGTTAAAACGTTTAAGCTTTCTTTGAAACTACTGACACCC
TTAAGCATAAATTGGGTTTGTGGACTTAGTCGTTTTATTA
TCATTGCTTCTAAATCAGAGCTGGGGTAGTACATTCTACC
ATAATAAAGGGATTTTTAACAAATTTCGAGTCATGTAGTA
ATTTCTTGTCATTGTCGACTGTGGTGTTGTCACTACTCAA
CGTATTCGCACTACTAACACTGAAATTGAGGTTTGGTTGC
AATTGTCTGTATGTTTCGGTGGCATCTTGTAATGGGATAT
CAGTAGAGTTGCGCATGAATTTCTCCAATTGCTGTGCATC
GGAGTATAAATAACTCAGAGAACCATTTATCCTGGACCTC
GTAGAAAAATCTAAAGAATTGAATGTATTGGGAGTAGATT
TGTTGGAAATTTGCAGGTGTATTGCTGAGGGAATTCGGAA
ATCTAATAATGTTCTCGATGTGGCCGTTATATCCTCGTAG
CTATTTTGCGTACTCCAATGGGTGCTCTGATAAAATGCCC
TTAGTACTTGGTCCATATAGGGTAGCATCAAGATCGGTCT
TCTCTGTTCGTGTCTTTTTCCTAACGTATATTTGCTTTGT
TTCTTCACTCAACAATAAAGTCAAAGTAAAATTAAATACT
AATTATTCTTAAAAGGGAAGATGCGAAATTTAGCGAAAAT
CTATTGATTATACACACAAAGGAAGAAAGGTAGTGGAAAG
CTAAATAAAGGAGGTCATGGAGCCAGAGAGCATAGGCGAT
GTGGGGAACCATGCCCAGGATGATAGTGCCAGTATAGTGT
CCGGGCCTCGCAGGCGTTCTACTAGCAAGACATCCAGTGC
GAAGAATATACGGAACTCCAGTAATATCTCTCCAGCATCG
ATGATTTTCAGGAATTTGTTGATACTGGAGGATGATTTAA
GACGCCAAGCTCACGAACAAAAGATACTGAAGTGGCAATT
CACTTTGTTCTTAGCGTCTATGGCCGGTGTAGGCGCATTT
ACCTTCTACGAACTTTATTTCACTTCAGATTATGTCAAGG
GCCTCCATAGGGTTATTTTGCAATTCACTCTTTCTTTCAT
TTCCATTACTGTAGTTCTTTTTCATATCAGTGGACAATAT
AGAAGAACTATCGTCATTCCAAGAAGATTTTTACCTCTAC
TAATAAAGGGATTAGGCAGTTTAATGTGAAGCTAGTTAAA
GTACAGTCTACGTGGGACGAGAAATACACAGATTCAGTAA
GATTTGTGAGTCGAACAATTGCTTATTGTAATATTTATTG
TTTGAAAAAATTTCTGTGGCTTAAAGACGATAATGCCATT
GTGAAATTTTGGAAAAGTGTCACGATACAATCCCAACCGA
GGATCGGAGCTGTGGATGTGAAATTAGTCCTCAACCCCAG
AGCATTTAGTGCAGAGATTAGAGAAGGATGGGAGATTTAT
AGAGACGAGTTTTGGGCCAGGGAAGGTGCTAGAAGACGCA
AACAAGCGCACGAACTCCGACCTAAATCAGAATGAAAGAG
TTGGAGGGCTTCTTCCTTCGAATAAGAGGTCATATTTACC
TATGTAAAATTGTAACCATCTATGTTCACACATAAATTAT
ATTTTATACATTATTAGAAGTGAAGCTGTTGTGTCGTGAA
AATTTTACAAATCCGTCATTTCATATTTAAGTTTTCCAAC
AAGTGCTAGAAAACCTAGGGGTTGTTGAAATTGGTTAAAC
AAGGCATCTTATTATACATACAACAGCATAACGCTAGAGG
GGCAAGAAGGAAGAACTTAAAATAATAGGTGTAAAATGAC
TTTGGCTTTTAATATGCAACGGTTGGTGTTTCGTAATTTG
AATGTTGGGAAGCGCATGTTCAAGAACGTCCCCTTATGGA
GGTTTAATGTCGCCAATAAATTAGGAAAGCCCTTAACTCG
CTCTGTAGGGTTAGGCGGTGCTGGCATAGTTGCTGGTGGC
TTTTACTTGATGAATCGCCAGCCTTCTAAGTTGATATTCA
ATGATTCTTTAGGGGCAGCTGTCAAACAACAGGGTCCCTT
GGAACCAACTGTGGGCAACAGTACGGCAATTACCGAGGAA
AGGAGGAACAAAATAAGTAGTCACAAGCAGATGTTTTTGG
GATCATTATTCGGTGTTGTTTTAGGAGTTACGGTGGCTAA
GATATCAATTTTGTTTATGTATGTCGGTATTACAAGCATG
CTTCTTTGTGAATGGTTACGGTACAAGGGATGGATTCGCA
TTAATTTGAAAAATATCAAATCTGTAATTGTTTTGAAAGA
TGTAGACTTGAAGAAACTGCTTATTGATGGGTTATTGGGT
ACAGAATACATGGGTTTTAAAGTATTCTTTACATTGAGTT
TCGTATTAGCAAGTTTAAATGCTAACAAATGAGCAAGACA
AATGACCAGATATAAACGAGGGTTATATTCTTTCGTTTTA
TACTTTTTTATTTTTGGTATTTCATTTATCCTATACAGTA
AATATACATAGGGCTAAGGAAGAAAAAAAAATCACGTCGA
ATATAAACCTAATTGTGTTCTATATTGCGGACATATATTT
TTCGTAGATTGAAAAGTTCTTAAACGTAATTTTTTTGACG
ACCAGTGAAGAGGAATTGAATAAGTAGAACTTGGGCAATA
CTTATAACGGCAATGATAATGATAATCAATATAGATAACC
AAGTCAACCTTGATTCGGTGGAATTGACGGTAGACATGTT
TCTCCATTCTCTGGCTCTCAAATAGTTCAAAGTCTTCGTG
ATTTTGTTCAAGTTTCTATCTATTTCCTCCACGGCGTTAT
TGGCAATAATGTCATCGTTATTGACATCAGCTTCATGCTC
GTCAGTCAAAGTTTTTTCCTTTTCTAGTGTAATTTCTACC
TTTTTCAACGCTGTACCATAGTTATTGGAAAAACAAAAGG
TATACTTCCCCACTCCAAACGATTTTAATAAAAAGTCTGA
GTACTTCTTTTGTTTCTCACTAGTAATCACAGATCCATCA
GGAGCAGTAATATCAAAATCAATCTCAAAATTACCACCGG
TTAGAACTTGGTAACCCACAGCCAGGGAATCATCCTCAGT
AACCATATCGTAGTACAGGCATTCTTTGCTGAATGCTGGT
AAACTGATAGCAACTGGTGCATAACTGGAAGATGCAGCCA
CTGAATTGACCAACGCCAAAATTAAAACAATGAAGAAAGA
GGGTAGAGCAATTGTAGATTTGATCATGGTTTTCCTTTAC
AATGAGTGTACTCCACTGTTTATCTTATTCTAGTTTGGGT
CACCTGATGCAGAATTGGCGGTGTCGATCCCTAAGGTTAA
TGAATCGAAATCACTGGAGATTTTGTTAGTTTTTCATTTT
AACTAGTTCAAGTTTTGGCAGAATGTACTTTTTCGTGTTT
CGGGACACGTCGCTGAAAAGGATTGAAATATAACCAAACG
CCATCATGTAAGGTGCAGTGAACATTAGCGCTAAGAGGAT
TGAGGATTGCTTTATGAAAGTTTATGAACATTTTCTTGAA
TTAAATAAATAAGTCTGAAAACACTTGAATTCGAGATGCT
GTAGCAATTTGTAATATTATTTAAAGTTCACAGAGTGGCT
TCCTTGGCGGATCTGAAAAATAGGTAGTGATTTAAGGCTA
TATAATATTAGATACACAAAACATACCAGAAATTTTCCTC
GAAGACCAGCAGAAGGGAACCAATATCACGACATTAAAAT
ATTGTTATCTCTTTTTATTCAGTGCTTGTATTTCAGCTTC
CATTGAAAACGATGACTGTCTTCTCAATCTTCATGTCGAG
CCCTCACACTGTACATGATAATATACTAGTACCATGAAAA
CTAGTCGATAGATGATAATTGATTTTTATTTGAAATAGAA
TCTTTAATGATCACAGTGGATCTTTTAAAAACTTGGTGAG
ATAGTGCTAGTGATCCGTAGTCTAAATGAGTTACGTACGA
AAGGGAGCCAAAAGCAATCTGACCAATTTGTATATATATA
CATCTATCCGAAAAGGAAGACATCAATTAGTACGGGCGTG
TGGTCTAGTGGTATGATTCTCGCTTTGGGCGACTTCCTGA
TTAAACAGGAAGACAAAGCATGCGAGAGGCCCTGGGTTCA
ATTCCCAGCTCGCCCCGAATAATTTTTTTTTGCCTATCTA
TAAAATTAAAGTAGCAGTACTTCAACCATTAGTGTTAGCG
ATAATCAAGAAGTGAAACTCTTTCTCTATTTTTTTTTTAA
TTGAAAAATTTCCTTTCTCTATAGCGTATAGAATATATGT
TACATGTATATATATATATATAAAGTAAAAACGTTCGGAA
AATTCCTCATTATACCCAGATCATTAAAAGACATTTTCGT
TATTATCAATTGCCGCACCAATTGGCTTAATCAACTTCTT
CAACGGTTGGACCTTCAGCCTCTGGAGCTGGAGGAGCACC
ACCTGGGAAACCGCCTGGAGCACCACCTGCAGCGCCACCT
GGAGCACCACCAGCTTGGTACAACTTAGACATGATTGGGT
TGGCAATGTCTTGCAACTCCTTCAACTTGTCATCGAATTC
TTCCTTGCTGGCAGTGGTGTTGCTGTCTAACCAAGAAATA
GTCTCTTCAGCCTTCTTGGTGACGGTGTCCTTGTCAGCTT
GTTCCAATTTGTCACCAGCTTCAGAAATGGTGTTCTTCAA
AGAGTAAGCAATGGATTCCAATTGGTTCTTGGAAGCAATT
CTTTGAGATTCCTTTTCATCTTCTTCCTTGAATTTTTCGG
CTTCAGCAACCATCTTTTCGATATCTTCCTTGGACAATCT
ACCCTTGTCGTTGGTAATAGTGATCTTGTTAGACTTACCA
GTACCCTTTTCGACGGCGGAAACATTCAAAATACCGTTAG
AGTCGACATCGAAAGTGACTTCAATTTGTGGGACACCTCT
TGGAGCTGGTGGAATACCACTCAATTCGAACTTACCCAAC
AAGTTGTTGTCCTTAGTCTTGGCTCTTTCACCTTCAAAGA
CTTGAATCAAGACACCTGGTTGGTTATCAGCATAAGTGGA
AAAGATCTCGGACTTCTTTGTTGGAATGGTAGAGTTTCTT
GGAATCAACTTGGTCATGACACCACCAGCAGTTTCAATAC
CCAAGGATAATGGAGCGACATCCAACAACAATAGATCTTG
AGTCTTGGAAGATTCGTCACCAGTCAAAATAGCAGCTTGA
ACAGCAGCACCGTAAGCAACAGCTTCATCTGGGTTGATAG
ATCTGTTTGGTTCCTTACCGTTGAAGTAGTCAGTGACCAA
TTTTTGGACCTTTGGAATTCTGGTAGAACCACCGACCAAG
ACAATTTCATCGACTTGAGATTTGTCCAATTTAGCATCTC
TCAAGACCTTTTCAACTGGGTCCAAAGTAGATCTGAACAA
GTCAGCACACAATTCTTCGAATCTGGCTCTGGTGATGGAA
GTGTAGAAATCGATACCTTCGAACAAAGAGTCAATTTCAA
CGGAAGTTTGAGCGGAGGAAGACAAAGTTCTCTTGGCTCT
TTCACAAGCGGTTCTTAATCTTCTCAAAGCTCTTTGGTTG
GTAGACAAGTCCTTCTTGTTCTTTCTCTTGAATTCTTGGA
TGAAGTGGTTGACCAATCTGTTGTCAAAATCTTCACCACC
CAAATGGGTGTCACCAGCGGTGGCCTTAACTTCAAAGATA
CCGTCTTCAATGGACAACAAAGAGACATCGAAAGTACCAC
CACCCAAGTCGAAAATCAAGACGTGTTCTTCCTTACCCTT
CTTGTCCAAACCGTAAGCAATGGCAGCGGCGGTAGGTTCG
TTAATAATACGCAAGACATTCAAACCAGCAATGGTACCAG
CATCCTTGGTAGCTTGTCTTTGAGAATCGTTGAAGTAAGC
TGGGACAGTGACGACAGCGTCATTGACCTTGGCACCCAAG
TAAGATTCGGCAGTTTCCTTCATCTTACCCAAGACCATGG
AGGAGATTTGTTCTGGGGTAAAGTTCTTGGTTTCACCCTT
AAATTCAACTTGAATTTGTGGCTTACCGTCAACATCGATC
AACTTGAATGGGAAGTGCTTCATGTCAGCCTGCACTTCTG
GGTCGTTGAAGTTTCTACCGATCAAACGCTTAGCGTCGAA
AACGGTATTCGAAGGATTCATAGCAGCTTGATTCTTAGCA
GCATCACCAATCAATCTTTCAGTGTCAGTGAAAGCGACAA
AAGATGGAGTGGTTCTGTTACCTTGATCGTTGGCAATAAT
GTCCACACGATCATTAGCAAAGTGAGCAACACACGAGTAT
GTTGTACCTAAATCAATACCGACAGCTTTTGACATATTAT
CTGTTATTTACTTGAATTTTTGTTTCTTGTAATACTTGAT
TACTTTTCTTTTGATGTGCTTATCTTACAAATAGAGAAAA
TAAAACAACTTAAGTAAGAATTGGGAAACGAAACTACAAC
TCAATCCCTTCTCGAAGATACATCAATCCACCCCTTATAT
AACCTTGAAGTCCTCGAAACGATCAGCTAATCTAAATGGC
CCCCCTTCTTTTTGGGTTCTTTCTCTCCCTTTTGCCGCCG
ATGGAACGTTCTGGAAAAAGAAGAATAATTTAATTACTTT
CTCAACTAAAATCTGGAGAAAAAACGCAAATGACAGCTTC
TAAACGTTCCGTGTGCTTTCTTTCTAGAATGTTCTGGAAA
GTTTACAACAATCCACAAGAACGAAAATGCCGTTGACAAT
GATGAAACCATCATCCACACACCGCGCACACGTGCTTTAT
TTCTTTTTCTGAATTTTTTTTTTCCGCCATTTTCAACCAA
GGAAATTTTTTTCTTAGGGCTCAGAACCTGCAGGTGAAGA
AGCGCTTTAGAAATCAAAGCACAACGTAACAATTTGTCGA
CAACCGAGCCTTTGAAGAAAAAATTTTTCACATTGTCGCC
TCTAAATAAATAGTTTAAGGTTATCTACCCACTATATTTA
GTTGGTTCTTTTTTTTCCTTCTACTCTTTATCTTTTTACC
TCATGCTTTCTACCTTTCAGCACTGAAGAGTCCAACCGAA
TATATACACACATAATGGCATCCACCGATTTCTCCAAGAT
TGAAACTTTGAAACAATTAAACGCTTCTTTGGCTGACAAG
TCATACATTGAAGGGTATGTTCCGATTTAGTTTACTTTAT
AGATCGTTGTTTTTTCTTTTCTTTTTTTTTTTTCCTATGG
TTACATGTAAAGGGAAGTTAACTAATAATGATTACTTTTT
TCGCTTATGTGAATGATGAATTTAATTCTTTGGTCCGTGT
TTATGATGGGAAGTAAGACCCCCGATATGAGTGACAAAAG
AGATGTGGTTGACTATCACAGTATCTGACGATAGCACAGA
GCAGAGTATCATTATTAGTTATCTGTTATTTTTTTCCTTT
TTGTTCAAAAAAAGAAAAGACAGAGTCTAAAGATTGCATT
ACAAGAAAAAAGTTCTCATTACTAACAAGCAAAATGTTTT
GTTTCTCCTTTTAAAATAGTACTGCTGTTTCTCAAGCTGA
CGTCACTGTCTTCAAGGCTTTCCAATCTGCTTACCCAGAA
TTCTCCAGATGGTTCAACCACATCGCTTCCAAGGCCGATG
AATTCGACTCTTTCCCAGCTGCCTCTGCTGCCGCTGCCGA
AGAAGAAGAAGATGACGATGTCGATTTATTCGGTTCCGAC
GATGAAGAAGCTGACGCTGAAGCTGAAAAGTTGAAGGCTG
AAAGAATTGCCGCATACAACGCTAAGAAGGCTGCTAAGCC
AGCTAAGCCAGCTGCTAAGTCCATTGTCACTCTAGATGTC
AAGCCATGGGATGATGAAACCAATTTGGAAGAAATGGTTG
CTAACGTCAAGGCCATCGAAATGGAAGGTTTGACCTGGGG
TGCTCACCAATTTATCCCAATTGGTTTCGGTATCAAGAAG
TTGCAAATTAACTGTGTTGTCGAAGATGACAAGGTTTCCT
TGGATGACTTGCAACAAAGCATTGAAGAAGACGAAGACCA
CGTCCAATCTACCGATATTGCTGCTATGCAAAAATTATAA
AAGGCTTTTTATAAACTTTTTATAATTAACATTAAAGCAA
AAACAACATTGTAAAGATTAACAAATAAATGAAAAAACAA
CGAAATAACTTAGGTTTTAGGCTAAAAAAAACAGAAGGAA
TTTTGAACGATAAACTTTTCGACTGCACACGAAACATTAT
TACTAATTTGTGTAACCACTATATAAGGAATCGTGTTTAT
TAATTGAATTTATTCCGGGAATATTCAAGTTATGTATATC
TCTTTTCATATTCTTAAATACACATACTCATAATATCTTG
TCGAAAATACGCGGTGTAGGGAGTTATGGTGGATAACTTT
TTCACGATTAGAAGAAAAGGAAAATTTCATTATTCGTAGC
TTAACATGGCAAAAACGAGAAAGACATATAATCAAAACGT
GAGTTTCCTGTGGAAAAAAAAAAAAGGGAACCTCTGGTTA
CGATGATATACCTGCGTGAAAAAGGACAGTTATTACCAAT
ACATACAAAGGCTTAATAAGTGTAAAATATATATCTGCCG
AGACCATTACTCATTACACCTAGAATGGAGCAAAATGGCC
TTGACCACGACAGCAGATCTAGCATCGATACGACTATTAA
TGACACTCAAAAGACTTTCCTAGAATTTAGATCGTATACC
CAATTAAGTGAAAAACTGGCATCTAGTTCTTCATATACGG
CACCTCCCCTGAACGAAGATGGTCCTAAAGGGGTAGCTTC
TGCAGTGTCACAAGGCTCCGAATCCGTAGTCTCATGGACA
ACTTTAACACACGTATATTCCATCCTGGGTGCTTATGGAG
GGCCCACGTGCTTGTATCCGACAGCCACGTATTTTTTGAT
GGGCACTTCTAAAGGATGCGTACTCATTTTTAATTATAAT
GAACATTTGCAGACAATCCTAGTGCCGACCTTATCTGAGG
ACCCTTCTATTCACTCAATAAGAAGTCCAGTGAAATCAAT
TGTCATATGTTCCGATGGTACTCATGTAGCTGCCTCATAC
GAGACCGGAAATATATGCATTTGGAACTTGAACGTAGGGT
ATAGAGTGAAACCCACTTCTGAACCAACAAATGGTATGAC
CCCAACGCCTGCCTTACCGGCAGTCTTACACATCGATGAC
CATGTGAACAAGGAAATCACAGGGTTAGACTTTTTTGGTG
CTCGGCATACAGCCCTGATTGTTAGTGATAGGACAGGTAA
AGTATCACTCTATAACGGTTACAGAAGAGGCTTTTGGCAG
TTGGTGTATAATTCAAAAAAAATTTTAGATGTGAACTCTT
CCAAGGAGAAATTAATAAGGTCAAAGTTGTCTCCACTAAT
ATCACGGGAGAAAATTTCCACTAATTTGTTGAGTGTACTC
ACAACTACACATTTTGCCCTTATTTTATTATCGCCACACG
TTTCTTTGATGTTTCAAGAAACTGTTGAACCCTCAGTACA
AAATTCTCTAGTCGTGAATAGCTCTATTTCATGGACTCAA
AACTGTTCCAGGGTTGCTTATTCCGTAAATAATAAAATTT
CTGTTATTTCCATATCTTCATCAGACTTCAATGTTCAGTC
CGCTAGCCATTCTCCTGAATTTGCAGAATCTATATTATCC
ATTCAATGGATTGACCAGCTCCTACTTGGTGTTTTAACCA
TATCGCACCAATTTTTGGTATTGCACCCCCAACATGACTT
CAAGATCCTGTTAAGATTGGATTTTCTGATTCACGATTTG
ATGATCCCACCTAATAAATATTTTGTAATAAGTAGAAGAA
GTTTCTACCTGTTAACAAACTACTCATTTAAAATTGGCAA
ATTTGTGTCTTGGTCAGATATTACTTTAAGACATATTTTG
AAAGGCGACTACTTGGGTGCATTGGAGTTCATAGAATCAC
TTTTGCAACCTTACTGTCCACTGGCAAACTTGTTGAAGCT
AGATAATAATACGGAAGAGAGGACTAAGCAACTTATGGAA
CCATTTTACAATCTGTCCTTGGCTGCCCTAAGGTTTCTTA
TAAAAAAAGATAATGCCGACTACAATAGGGTTTACCAATT
ATTAATGGTAGTTGTTCGTGTTTTGCAGCAATCTTCCAAA
AACTAGACTCAATTCCTTCTCTAGACGTCTTTTGGAACAG
GGTCTGGAGTTCTTTGAATTGAAGGACAACGCGGTATATT
TTGAAGTTGTAGCAAATATTGTTGCCCAAGGATCAGTTAC
GTCAATTTCCCCAGTTCTTTTCAGGTCCATAATTGATTAC
TATGCTAAGGAGGAGAATTTAAAAGTAATTGAAGACTTAA
TCATCATGTTAAATCCTACTACGCTTGATGTTGATCTTGC
CGTCAAACTATGCCAAAAGTATAATTTGTTCGATTTATTA
ATATATATTTGGAACAAGATCTTTGATGATTATCAAACCC
CAGTGGTGGACTTGATATACAGGATTTCTAACCAAAGTGA
AAAATGTGTGATCTTCAATGGTCCTCAAGTACCTCCTGAA
ACGACTATATTTGATTACGTAACGTATATCCTTACTGGCA
GGCAATATCCACAAAACTTGTCTATATCACCAAGTGATAA
ATGCTCCAAAATACAAAGGGAACTTTCAGCATTTATTTTT
AGTGGCTTCTCCATAAAATGGCCGTCGAACAGCAATCATA
AACTTTACATATGCGAAAATCCAGAAGAAGAGCCAGCATT
TCCTTACTTTCACCTTTTATTGAAATCGAATCCGAGTAGG
TTCTTAGCAATGCTCAATGAAGTGTTTGAAGCGTCCTTGT
TTAACGATGACAATGACATGGTTGCATCAGTTGGAGAAGC
AGAATTGGTAAGTAGGCAATATGTTATTGATCTACTATTG
GATGCTATGAAAGATACGGGAAATTCAGACAACATCAGGG
TACTTGTTGCAATTTTCATTGCAACTAGTATATCAAAATA
TCCTCAATTTATTAAAGTGTCTAACCAAGCCCTCGACTGC
GTTGTTAATACCATATGCTCCTCTAGGGTTCAAGGTATAT
ATGAAATTTCTCAAATAGCTCTGGAGTCGCTTTTACCCTA
TTATCATTCAAGAACAACAGAAAATTTTATACTGGAACTA
AAAGAAAAAATTTCAATAAAGTTCTTTTCCATATCTATAA
AAGTGAAAATAAGTACGCCAGTGCGCTTTCACTTATTTTA
GAAACTAAGGACATCGAAAAGAATATAACACGGACATTGT
ATCCATAACCGACTACATACTCAAAAAATGCCCACCTGGA
AGTTTAGAATGTGGCAAAGTTACTGAAGTTATCGAGACGA
ACTTTGATCTTCTTCTCTCAAGGATCGGTATCGAAAAATG
CGTCACAATTTTTTCTGACTTTGACTATAATCTTCATCAA
GAAATCCTGGAAGTAAAGAATGAGGAGACTCAGCAAAAGT
ATTTGGATAAGCTTTTTTCTACGCCAAATATCAACAATAA
GGTCGATAAGCGTTTAAGAAATTTACACATCGAATTGAAC
TGTAAATACAAGAGCAAAGGGAAATGATTCTTTGGCTTAA
TGGTACAGTTCTCAGCAACGCTGAGAGCTTACAAATTCTG
GACTTATTGAATCAAGACTCTAATTTTGAAGCTGCAGCTA
TAATTCACGAACGCTTGGAAAGTTTTAACCTAGCAGTCAG
GGATTTATTAAGTTTTATTGAACAATGTCTAAATGAAGGG
AAAACAAATATATCTACTTTATTGGAATCTTTGAGGAGGG
CCTTTGATGATTGTAATTCTGCTGGTACCGAGAAAAAATC
GTGTTGGATATTATTGATTACATTCCTGATCACTCTATAT
GGGAAATATCCTTCACACGATGAAAGGAAAGATTTATGTA
ATAAACTACTTCAAGAAGCATTTTTGGGATTGGTTAGGTC
CAAGAGTTCCTCTCAGAAGGATTCAGGTGGGGAATTCTGG
GAAATAATGTCTTCTGTTCTTGAGCACCAAGACGTTATTT
TAATGAAAGTTCAGGATTTAAAGCAACTGCTACTGAATGT
TTTTAATACTTATAAATTGGAAAGATCTCTTTCTGAGTTG
ATTCAAAAGATTATAGAGGATTCTTCGCAAGATCTTGTTC
AACAGTATAGAAAATTTCTGAGTGAAGGGTGGTCTATACA
CACCGACGACTGCGAAATCTGCGGGAAAAAAATATGGGGA
GCTGGTCTGGACCCATTACTTTTTCTAGCTTGGGAAAATG
TACAGCGCCACCAAGATATGATTAGTGTAGATCTCAAAAC
TCCCCTTGTCATATTCAAATGTCACCATGGCTTTCACCAG
ACTTGCCTCGAAAACTTGGCCCAGAAACCCGATGAATATT
CTTGTTTAATTTGCCAGACGGAATCTAACCCAAAAATAGT
ATAACATTTCTAAATATTTAATACAACTTTGGTTACATAA
AAGTAAAATTTATACACCTCATTTCATTATGTAGATTCAT
ATATAGAATACCAATTATGATTGACCCAATAGCCATCAAA
ATCAGTAGTTATTAATACTTGTCTTTCTAGGAGCCATTTG
CATATTTCTGATATTTCATGAAGCGAAAGTACTTCACGAC
ACCTAGATTGCAATCTACTCAATGTTATCCCTGGATGAAA
TATTATTTCGTTAACGACCATAGTAACTACCTGCTTCCAT
ATGTTTGGCCTAATGGAACCAGATCCATTCACCCATAAAC
GAGAAAATGGTTTGCCCAGTGGAACTTTGACAGCAGACTT
CCTTGCTGTATTCAATTTTGTCTGAGAATTGGCATATATA
ATCAGAGGGGGAGTTAATGTTCGTATTTCAAATCTCCTTG
AAGTATACGTTAAAGGTCGAACATTTCTCACCATTGGAAT
TACATCCATATTCAATAGCTCTCCCGAAATCAAATCAATT
AAAACCCAAGAGGATATATCGGACGGCTCTTGATTGATAA
CAATAGCGTTTCCGGCCTCCAATAATTCATTAACCTTACA
TCTATACTGAAAAGCTACACCAAAATCTTTATAATTTCCT
CTATTTTCCAAAATGTCTGGTAAAGTATCAGTACATTCAA
GTTTTGAGCCATGGAGATAAATTTGCTTTTCCTTAGCCAT
ATCCATGATGACGTTATCTATTGATTCGTTTCCAACGTTC
TTCAACGCCTCTATTTCATTTCTAGTGGTCGAAGGACTTT
CTATTAATATGGACCGGATCACTGTGCGAATATAATCGTC
GCTTTGACTCTTCGATAAGTCCTTAGTAGAAGCGGAAATC
TTTCTAGTGTAAGTTTTTTTTAAAGAAGAGATCTCTCTTT
GAATCATAGAAGACATGGCCAGATCGTTGCCAGAATGTGT
AAGTGTGTCATCACGTACCAGAGTAAATTTTTTCTATTCT
CTTCGTAGTTCTTATAAAGAAAGAGCGGCCTTTTATTTCC
TTTTCATCAAAAGAGGTCCAAATATCAAGCAATTTGATAA
GATCTAGTTCTTCAACATCCCTCAGTGAAATCTTTTCACT
TTTAATGGCTAGAACGAGCATTTTTTCCACTTATCGACAT
ATGCCCTCCAACCACTATGACCCATTCTTACTCGCCGTGC
CGTCCATTTCTTTTTTAGGTTATCTAAAGAATTATTAGGA
AATAATTTTGTTATTTTGTCCCACATTATTTCATTTTTAA
TACTTTTAGTAACTACAACAGCTCTGATTAAAGCCTGAAC
ACCATCTTTAGTGCCTGCATGATAGACAGTTTTGTCTTCT
TTAGTATTTTCCACGACCACCGTTGTCCTACCAGCAGACA
CTTTTTGTCTCTCCTTTTGATCTTTCCATCTGATACGTTG
ACCGACGTACTCTTCTTAGAGATAGCGTCATCTGAAGCTT
TGATCTTAGCATTCTTTTGGCGGTTCTGAAACTTACGAAT
TCTTTCAACTGATTTCTTTCCTCTGTGAAACCTATTTTTT
CCGTTTGGTCAAAGAAGTATATTTCCGTATCATGTATAAC
ATCAGTAAAGGTTGCTTTTTTACTATCTTTTTCTTTCAGG
ATGTACCTTTGGATAGCGTCCTCTCCAACAGTGGGCAAAA
AAATAATTTTTCTTCCTGATACAGGCTCTGTTCTGGCTCC
TAATTTTTCGCTTTCTACCATCAAATCAACATCACCACGG
ACAGTCTTTTTATCTAATGTCGTTGTGGAGCCCATATATT
TAGAAACGCTTTCGTAAAATTGTTCTCTCAGGTATGCTAC
CCCACCAATCGTATTCATAACTTTCAAAATGGCTCTCTGT
CTCTGTAGTGAACGCAAAGAGCGGGCAGAAAAGCCGCCGA
AGTTAACCACCTTGCCTTTGACAACAGTGCCTCCGTTTGA
ACTTGGACTATCTTCAGCAGATTTCGGCTCCTGTGCAGTG
CTGACATGCTGCTCTAGCTTAATCCTTTTGGGATTCGAAA
TGTTTCCTGCAACAGAAGCATTAGTACTGTTTTTAACCTG
CCTCTTCCGTTTGTTTTTATTCGGAGTTTTTTTTGAGTTT
GGGGGAATTTTTAATTCACCGTGCCAGAAGAATATATCCT
GTCCATCGCTGTCCGTTGTAAATCTAACAGTGTTGTTGAG
TGCGACGAAATTATCCTCGTTGAGAGTTTTCAAATCGGTA
CGAGATTTGCCTAGCTCATCAAACCCTTTTGGAACGGATA
TTTCGTCTTCCGCATTTGTTAACTTTTGAAAGTTCTGAGC
TGTGAACAGCCTAAAAACTTCTTCTTTCCCTCAAAATCGT
ATATGCGAAAAAGCCTATACCCCCTGTATTTTCTTTTGCT
TATCCACACTTTCTAAATAATATTCGCTTGATTTGGTAAA
AGCTCGCTGAAATTCTTTTCCGGTAATTCGATTTACAACA
TCCATAGTTGAAATTCCTTTAAGGCCAGACTTATCTGCAA
TGTCATAAGTCTGATTTTGAAGTGGATAAAATCGATTAAG
AAGAACTTCATTCTTTACAGCATCCTCTTTCTCTTCCATA
ACAAGGCCTTGATTTTGTAATAAATCAGTCGCATTGAAAT
TATCTAAACCTTCGACTAAGTCTTCATCTTCGAAAGCTGC
CTTGCTATCTGATACAGAATCTTCATCCGCGCTATTGCTA
TCATACTCAAATGAAGGCGAGCCTTTAGAGTCTGGAATAT
CTTTCACGTATTTTACACATCTGATTTTAATGGCAGGATT
CTTGGGTGATACTACAAGCACTTTCTTTAAGTACTCCTTT
TCATCTAACCATGCAATAGCTGCAATAAAAGCTTTAGAAA
GTCTTTTCTCTTTGTCAAATTTCAATTCACGCTTTAAATC
AATTATCTGGCGAATACCATTTTTGATCGTTTTACCACCT
CAACTATTGTTGCTAAATGATCCCTAATATTAATATAGGG
ATTACTATCCACCCCGTCATGGCTGAATTTTTTTAGCTTC
AATTGCTTCACGACGTGTCCCTTATAAATCAGTTGTGAAC
TTGTTAACAGGTGGTTTATTTTCTTGATACGTCCAGTCAC
ACTTCTAGGATCTTGCCCAGTTACCTGCGCCAAATCCATA
GTATTGATCCCTTTTTCTCCTGATTTGGCAACTTCGAGAA
GTAGTTCAAATGCAGAATTTCCAATAGTTGACTCCTTTTT
GTGTATCCCGTTAATAATGTCCATAGGCTGTCCTCAGTAA
TCCCAACCGAGTATGAATGATTAGCGTCGCCTATAATATC
AGTCACATTTTTAGTTGTTATAGCACCATCACAATACACC
TCAATGTCCTTTTTCAATATCACGCATGAAAGCACGAACT
GTTTAACTTTTTTATCAGACAAATCAAAATATTTACCAGA
TATATCCCACAGCTGATTCAAAGTGATTTCTTCAATGTGT
CGTTAGTAAATAATCTTTCACAATATAGTACGTTTATCAC
CTAAACGGAGCCGAAAAGGAGAATGAGACATGAACATACT
TCCCTTATTTGAAGCAATTTTATCAGACACTATTTGTACG
AGTTCGTCAGGATAAATCGTCAGTACCATTTTTCTTGTGG
CTAGTTGGCTTCAACCAAACGTCCTCTTCTCTCTTATGGC
AAGAAGAAAGTTATATGTGTGACTGGTTGTTTATTTCACT
TTCGCGACTGAAAGCGCCGCCCTTTATGATGCAAAAAACC
AAGCGGTATTTGAAAATGCAGATTTGCAGAAATAAAAGAA
ATAAAAATAAAAATCTTATAATTTTACCAGCTTCAATAAC
TCGATTTGCATAAGTGTGCCTTAGTATGCTTATTATATTG
ACTTTGACATTGAACTTCAAAACCTTTTATGTAATGATTT
AAGTCTTGTCACATGACATAATAATAAATAATTTTAAAAA
TATAAAATATTTTTAATAGTTTTTAAATATTTTACAGTTT
ATTTTTTAAATTTATTTATATGTTTTTGTTTTCCGAAGCA
GTCAAAGTATTTTAATTTTCGGAGCTTTCATTTCAAGCGC
CTTTTTTTTACACATAATACGATCAAGATAAATTATTATA
GTGGTACAGAACTCTTAAGCACTAGGCGGTGGACCTTATT
AGCTCAATCTTGAGTCAGTCCATGTATCGTTTTATAATAC
TTTTTTAAGCACTTTCTTTAATAAATATTCCATTGAAGTA
CTGTTACTGAAATGAGATGAACTGTTCAGAATGTAGAAAT
GGCGCCAGAAATCAATCATTGTTTAGCAAAAACACCTTTC
GTCTGCTGCCTCGGGTGTTTTTTCAAATTATTTCAGCAGG
TAAATTAAGATAGTTATTCGAGTGATTGCCAAATATCATG
TTCTACTTCGAAGACTTATAGCTAATTAATTTTTTCATAA
TGAAGGTGTCGTTAATTGTTCTGATTAGTAACATGAAACT
CAAAAATCATCAAAAAAGAAAAGCTAAATGTATACTTTTT
GTCTACATTAGTTACCTTTTATTACATGAGAAAGTTATTT
TTCTTCTTTTTTTTTTTTTTTTTGAAACTTTTTCCTCTCG
GAAAATAAAAGATATATTTACAAGTGAAAGCTTATTGTAA
TGTGTACTTTTAAACATCAAATAACAGACCTTTACATCAA
ATAAGCACCGCAAGATATCCTAAAATCGACATCCAATGCA
TCGTAAATCATTGAGGAGGGCTAGCGCTACTGTGCCTTCC
GCTCCCTATCGAAAGCAGATTATTAGCAATGCACACAATA
AACCAAGCCTTTTCTCTAAAATTAAAACTTTCTTTACCCA
AAAGATTCAGCCAGAGTGAGTCCAAGGAATAATGTTGCTA
ATAAACAACCACGCAATGAGTCTTTTAACAGAAGAATCTC
AAGTATGCCTGGAGGTTATTTCCATTCTGAGATATCCCCA
GATTCTACTGTAAACCGTTCCGTAGTTGTTTCTGCAGTGG
GTGAAGCCAGAAACGACATTGAGAATAAAGAAGAGGAGTA
TGATGAAACACATGAAACTAACATCTCCAATGCAAAGCTT
GCAAACTTTTTTAGTAAAAAAGGTAATGAGCCTTTATCAG
AAATTGAAATAGAGGGTGTGATGTCATTGTTACAAAAATC
AAGCAAATCCATGATAACTTCGGAAGGAGAACAAAAATCA
GCCGAAGGTAATAATATCGACCAGTCGCTTATCTTGAAGG
AGTCAGGAAGTACACCAATCAGCATATCTAATGCGCCGAC
CTTCAACCCAAAATATGATACTTCAAATGCGTCAATGAAT
ACGACTTTGGGAAGCATTGGTTCAAGAAAATACAGTTTCA
ATTATTCTAGCCTGCCCTCACCATACAAAACAACCGTTTA
TAGATATAGTGCAGCGAAAAAGATCCCCGATACATACACA
GCCAACACATCTGCTCAAAGTATAGCATCTGCTAAATCGG
TAAGAAGTGGTGTTTCAAAGTCAGCTCCTAGTAAGAAAAT
AAGTAATACAGCTGCGGCATTGGTCTCACTATTAGATGAA
AATGACAGTAAGAAGAATAATGCAGCTTCAGAACTTGCTA
ATCCATACTCCTCATATGTAAGCCAAATACGCAAACATAA
GAGAGTTTCTCCAAATGCTGCACCAAGGCAAGAGATCAGT
GAAGAAGAAACTACTGTTAAGCCATTATTTCAAAACGTTC
CTGAACAAGGCGAAGAACCAATGAAACAACTGAACGCCAC
CAAAATTTCACCATCTGCGCCAAGCAAAGATTCTTTTACT
AAATACAAACCTGCAAGGTCCTCATCCTTACGCTCAAATG
TCGTCGTAGCTGAAACCTCACCTGAAAAGAAGGATGGTGG
AGATAAACCTCCATCCTCTGCTTTTAACTTCTCGTTTAAT
ACTTCAAGAAACGTTGAACCTACTGAGAATGCTTATAAGA
GCGAGAACGCACCATCTGCATCATCAAAGGAATTCAATTT
TACCAACCTACAGGCGAAGCCGTTAGTTGGAAAGCCAAAA
ACCGAACTTACAAAGGGCGATTCTACTCCCGTCCAACCAG
ATCTTTCGGTTACTCCTCAAAAAAGTTCATCGAAAGGCTT
TGTTTTTAATAGTGTTCAAAAGAAATCACGGTCCAATCTT
TCACAAGAAAACGATAATGAAGGTAAACATATCAGCGCCT
CAATTGATAACGACTTTTCAGAGGAAAAGGCGGAAGAGTT
TGATTTCAATGTTCCCGTGGTGTCTAAGCAGCTAGGAAAT
GGCTTGGTTGATGAAAATAAAGTTGAGGCTTTCAAGTCCC
TATATACCTTTTGATAATGAAAATTTTAGCCGTGACATAA
TTACCGTATAGCCCAACTCAATACGTAAGTTTGTGTAAAA
TACCATTCCAAGATGATATTATTTAGTCATTTTTTTCCAC
TTTCTCAAAAAGAAGGAATACCTTTAGCGGCTCTTATAAA
CTATAAATTTCTAGAAGATACATAAAAGGTTTTTAGTCTG
ATCATAAAATTTTTGCTTAACAAAAAATTTGCCCAGGTGT
TTCATTTGCCAGCCACAAGTAACAGCGAGAACAATTAATT
GAATGACAATCCACCACATAGCACGAGAATTAACAGCTTC
AGAGGCGTCTCTAAAGGTAGCTTCACGATCTCTCATCAAT
TTTTGCTCTCTTCTAATTTCGCCGATCTTGGAGTTTAGGA
CGTTAACCTTGGCATGTAGAATGTCAATAGTGGCTTTACC
CTTAGAATCTAACTTTTCATCAGAGCCCACTTGGAATTCA
ACGTCAATCTTCGTTTTAGCCTTAATCAACCAGCCACCAG
CTTCGGGCTGAATACAGATTTTATGTTCACCCGAATCAGA
CGCAAGGAAAGTTAAATCACCACTTGCTGAACCTTTCTGA
TGAACAACCAGGTGGTTATCATCAAAAGTTTCCTCAATAT
CAATCAAGACACCAAAATCTTGCGCACCAGCGTCTCTGTA
ATTTTGTAATTGGTCATCGTAAATTTGTGCCTTGTAAGTT
GCTTGGAACAAAGTACCTTTAGACAATTCCTTGTGGAAGC
ACTTACGTTCAGCACCAGAAGTATAATAATAGAACGCAGT
AACTTGAGCTGGTAAAACTAGACAGCAGGCAAAAACCTGT
AAAAGAGAGGTTAAAAGCATGATTAGTAGAGAGATTGGTT
ACCTTTAAATACTTTTCCAAACTACAGAGGGAAGATAGAG
TAAGTTTTGTATGTACACATTTCTGCTGATGTGTTTTTTT
TTTCAACTTATTACGCGATTCGTTTTTTTTTTACGGTAAC
AGAATACAGAATAAATTCACGTACAAAAATAGAGAATATA
TAAAATAATAGGTTGACGATTATATTGGATCTTCCCCTGG
GGTTCAAGAGTCGAGACCGAGTCCTTTTAGTTTGTGTATA
TCAGCTGGTTCTTTTCGTTATGAACATCCTTTTACAGGAT
CCATTCGCTGTTCTTAAGGAACATCCTGAGAAGCTCACAC
ATACGATTGAGAACCCTTTACGCACTGAATGTCTCCAGTT
CAGTCCTTGCGGTGATTACCTGGCTCTTGGGTGTGCCAAT
GGAGCACTTGTTATTTACGATATGGATACGTTCAGGCCTA
TTTGTGTCCCAGGAAATATGTTGGGAGCACATGTTCGACC
CATTACATCTATCGCATGGTCTCCAGATGGTAGATTGTTG
CTTACAAGCTCTAGAGACTGGTCAATAAAACTGTGGGATC
TTTCAAAGCCAAGTAAGCCTTTGAAAGAAATACGATTCGA
TTCTCCAATTTGGGGTTGCCAATGGCTGGATGCTAAAAGG
CGGCTTTGTGTAGCTACGATATTTGAGGAAAGTGACGCAT
ATGTTATTGACTTCAGCAATGATCCGGTCGCAAGCCTTCT
CAGTAAATCAGACGAAAAACAATTGAGTTCGACACCTGAT
CATGGATATGTTCTTGTTTGTACAGTACATACCAAACATC
CAAATATTATTATTGTTGGAACTTCAAAAGGTTGGCTAGA
CTTCTATAAATTCCATTCTCTATATCAAACAGAATGTATT
CATTCCCTTAAAATCACGAGTTCTAATATCAAACATTTAA
TTGTCTCGCAAAATGGTGAAAGATTAGCTATTAACTGCTC
CGATAGAACAATAAGACAATACGAAATAAGTATTGATGAT
GAAAACTCTGCGGTTGAGTTGACCTTAGAGCATAAGTACC
AGGATGTGATTAATAAATTACAGTGGAACTGTATCCTCTT
TAGTAATAATACTGCCGAATACTTAGTCGCTTCTACACAT
GGTTCTTCTGCACATGAACTATACATCTGGGAAACGACTA
GTGGAACGTTGGTGAGAGTCCTGGAAGGGGCTGAAGAGGA
GTTGATAGATATAAATTGGGACTTCTATAGTATGAGTATA
GTGAGTAATGGTTTTGAATCTGGGAACGTGTATGTGTGGT
CTGTTGTTATTCCGCCAAAGTGGAGTGCTTTGGCGCCAGA
TTTTGAAGAAGTAGAAGAGAATGTCGACTATTTGGAGAAG
GAAGATGAATTTGATGAGGTCGATGAGGCAGAACAGCAGC
AAGGACTAGAACAAGAGGAAGAAATAGCTATCGATCTTCG
GACGAGAGAGCAATATGATGTTAGAGGTAATAACTTGCTT
GTAGAACGGTTCACAATCCCTACAGATTATACGAGGATAA
TTAAGATGCAGTCATCATAGGTTTCTCTTCAAAAGGAGAA
AGTTTAAATAGGCAACTGACACTGAAGAGGTATAGTCATG
CCTACCGCGATTTCTTTGACACAGAATTGAAAAATTTTGC
ATTTTTGGTAATTTCCTAATAATACGAAGTGCAATAATCT
CACTTTGATAGGAGCACGTCATGATGGTAATTTCATACTA
CTGAACGTAAATGTTGAAGGTGAATTTGTAAAGCTTTGTT
ATTTGAAGCTGTACACCTAAAGGGCGGTAAATTGTTGGGT
GTTAGTACCATGCCATTAATTAGAATTTGTTAGCATTTTT
ATTCATTTGTGCATTATGGGTTCAAATTCATATGACTGAA
CGTGTAGTTTCATATCCAGTCATCAAGAGATGCTGAACCG
CCCTTCAAAAACTTGACGAAATAGAAGTTTTTTTTTTACA
TTTCTCATATGTTACATAGATTAAATAGTACTTGATTATT
TGATACATTAAGCTAACAAAGCCTTGGATAACTCATCGGC
AAGATAGTCGGCTTCAGCCCTGTAATTCAAGCTGTGTAGG
TTAGCAACGGTATATCTAATTCTGCTTTGATCATTGTATG
TATCCTCACGCGCTCTAATCCTAAAGTCATATTCGTTCAT
TTGGATACTTTGAGTAATTTTTGTGAATTCGTTGGGGTCT
TCTTCCTTCAAAGACATTAATGTATTAGCATCAACACCCA
ATAATTGTTTAGCTTGGTCGTCAAATAAAGTGAGCCATAG
TTGATTGGTTTCGTCAATAATTGATATTGTCAAGATGTAT
CTCCAATTTGGCCTTGCATTATTGGTGTCGCACTTCTCAC
ATCTCCAAGTACCATCAGGCTGTTCCAGAACTTTCTTATT
ACAATTCTCATTAGAACAGGCAGGATATGCAAAATTATCA
ACTTTTAAGAAACTTATAGCAGCTTTAACACTAAAAAAGT
CACCTTTCTCGCTTCTTCCTAGATTTTCAGCTTGAGCTCT
AGCAATAGTAATACGCTGAGCAATGAATTTTGTTAAGCTA
GCAGCCGATTGACCACCCATACCGGGTTCTTGCTTTAAAG
TGATGAAGTTTGCGTTGCGGCCCTTGGAATCATACCAACC
CTTTAAGGCATATGCCTCAGGAATTTCTGGATTCGGAATC
AGGGTACTAGAAAATCCCATAGACAAAGATTTGCCACCAA
AATCCGTCACACGAACACCTTTAATGGCAGCAACAGAACC
TTCAGGAAGGTTGAAATCAAGGGCTTGCTGATTCCATAGG
CCAACAGAGATAGAAAACCCAGAGTCGTCAACAATTGTGA
TGTCACGACGATCGAATTTCTTCCCAGCCCTTGAAGTTAG
CTCAAAATGTGGGTTTATAGTTTGGATAATACCGAGGACG
TCTACGTTGGAATTTACTTCCTGGTTCTGAATAGCATCTA
GTTTGATGAAATTGAAATGGGTTTTCGGAACATTACTTTC
ATCGAAACATTCTTCTATAACAGTGTCTCTATCCAAATTC
AGTTCATAAGGGTGTGTTAGATTAGTAAATTGGGGCTTAG
CTGGTTGGAGTTTTGCCTTTGATACATAGTATACTTTGCC
TTCTTGTAAAATTTCGTTAAATTTTGTAGCAAAATCATTA
AACGCCGTGGCTCGGATTTCTCCAGAGGTATCCAAGAAGT
TGACATTGAATAGTTTACCATCACCTCTTTGATTGTGCCA
CGTTTTAATTTCTCCCTTGTAGGAAACTCTTGCTTTGATA
GTCCAAACGTTTTGGTATGGAGACAGTTGTTCGATGGCAA
AAATTGGTCTGGTTTTTTTGCGAATTAGGGTTTTCATTGG
CGAATTTTCTCTCATTTGCATTCAAGTTTGAGTTTGAATG
CAGCATATCAGGGACACCAGCATTGCTGGCGTTTGTTTGA
TTGGCAACATTACCACTGTCAGTTATATCTTCGTCTTTTA
AGGTTTCATTTGGATGCTCTGAGAAATAGTTATCCAAAAA
GTACTAGTTTGGTTGACCATATCAGCACGCGACTGGACCA
ACTCAAAGTCATCTACTAAAAGAACGTATTTCTTTCTTTC
CCTGACAATAGCAGGTTCTGCAATTATCACGCGAATGATA
TCACCCCTTTGTAGTTCCATTGACTGGAACTTGGATGCAG
CTTGGTTTCTCAACAGAGCCTTCATATGGTAAATACCATC
GGAAATCATGATCAAATTCTTTCTGTTGCTGTTAGCCCCA
TCAGATTTCCTGGTGTTATAAACTTGATAAACGCCACCGG
TGGGATTATCGTACCTTTGCTTATTGGTGAAGATGCTATG
AAAATCGCCCCTCGAAAGTTGAACACTGCTCATCTCTTGT
AAGTATAATCTGGTCTTCTTGCTGGTTTCGCCTTTACCGT
AATAAGAAGAGTGAATAGTTTTTGTTTTACGTGTAGAACT
TAAAGTGATAACATTTGTTCAAGTAAACCTTTATGTTAGT
TCACGCGTCTTTTGTCGCCTCGTCTAATTTTTACGCGTGA
CATTTTTCCAAGCAGAGATATTTTATTGAGCAGCGAAGAA
GAGTTAGAGAATAAGAAAGTGATGCGATAAGAAATCCACC
CAATTAGCATAGATCCTTTCGTATATGGCTGAAGAAGGTG
GTACGCGCATAGCTATTAACATATATGCAAAAAGAACGGC
AAAAGGCGAGGAGGTTTTTATGCCACCGCTAGTATTTGAC
ATAGATCACATCAAACTTCTAAGGAAATGGGGTATTTGTG
GTGTGTTATCTGGAACTTTGCCTACTGCAGCACAGCAAAA
TGTATTTTTGTCGGTACCTTTGAGGCTTATGTTAGAAGAT
GTGCTGTGGCTGCATTTGAACAATCTTGCCGATGTGAAAT
TAATAAGACAAGAGGGAGATGAGATTATGGAGGGAATAAC
ATTAGAGCGGGGCGCCAAACTATCTAAAATTGTCAACGAT
CGTTTGAACAAGTCATTTGAATATCAGAGAAAGTTCAAAA
GGATGAACACATTGCAAAATTAAAGAAAATCGGTAGAATC
AATGATAAAACCACAGCTGAAGAATTGCAACGGCTTGATA
AATCTAGCAATAATGACCAGCTAATTGAATCTTCTTTGTT
CATTGACATTGCTAATACCTCTATGATTTTAAGAGACATA
CGGAGTGATTCAGACAGCTTATCCCGCGATGATATCAGTG
ATTTGTTATTTAAGCAGTACAGACAGGCAGGAAAAATGCA
GACCTATTTCTTATACAAGGCATTGAGAGATCAAGGGTAC
GTTTTGTCCCCAGGTGGACGTTTTGGTGGGAAGTTTATAG
CATACCCTGGTGATCCTCTTCGTTTCCATTCACATCTGAC
GATACAAGATGCGATTGATTATCATAATGAGCCGATTGAC
CTAATATCCATGATAAGTGGTGCAAGACTAGGAACGACTG
TGAAAAACTTTGGGTCATAGGCGGTGTTGCGGAAGAGACA
AAGGAAACTCATTTCTTCTCAATAGAATGGGCTGGATTTG
GTTAAGCTGGGAATCAGTCATGTATAATTATTTTCTCAGA
ATTTATGTATTTATAAGGTTTTTCAGAAGCATACATATGT
GTAATACAATTTTTAAATTTGCATTGATATTTTGATGCAT
TCAGCGGGAAAGTAGTTGTTTATCACTAGACATATAATTA
TGTTTATTTATATTTAGTGGGAGCAAAACAGTTTATTGAA
TGTTTACCAGAACCGAAAAAAAAGCTCTTCTAAACTGTTG
ACATCCAGTTCATTTACTTCCACGTGTAGATGTGAAGGAA
CAAATATTTTAGCATCGTTCATACAAGTAATTATGCTATA
TTATCGATCCTCGGATTTCAGCTTCCGTTATATCGGATGA
TTGTTACTCGACCTTTATGTCGTCTTTTTACATCATATAT
GATAATATGCTAGCAGTTTTAATACAAATTGATCGAAGAT
AGTTGGTTCTGAGAAATGGGTGAATGTTGAGATAATTGTT
GGGATTCCATTGTTGATAAAGGCTATAATATTAGGTATAC
AGAATATACTAGAAGTTCTCCTCGAGGATATAGGAATCCT
CAAAATGGAATCTATATTTCTACATACTAATATTACGATT
ATTCCTCATTCCGTTTTATATGTTTATATTCATTGATCCT
ATTACATTATCAATCCTTGCGTTTCAGCTTCCACTAATTT
AGATGACTATTTCTCATCATTTGCGTCATCTTCTAACACC
GTATATGATAATATACTAGTAATGTAAATACTAGTTAGTA
GATGATAGTTGATTTCTATTCCAACATACCACCCATAATG
TAATAGATCTAATGAATCCATTTGTTAGTTAATAGTTTAA
ATGTTTTTATCGGAAGAGGTTTTGTCATCACATCAGCAAT
GTTCTTCTTGGTCTCGATGTAGTATACGTATAAATTATTA
CCTGATACTTCATCTCTAAGTCTCATTGCCTTTGTGCCAA
AAAAATCTGTTTCTAAATTTCTCTTCATTTGTAGACTTAA
TTATACTGATCGTTGATCTACTATCAGTAAGTAAGCCTTT
AATAATTGGTTTCTTGTTAAGTTCTTGTATCAGGTAACTT
AGATTATTTAATAATGGGACAGATTCACTTATCGCGTGTA
TTTCTGCTTCCGTAGTTGAAGTACATGTTAATGAAGCCTT
GGTGGACTTTCCTCCAATTACCTTTCCATTAAGTAAATAT
ATGTTGCCAATTTGTGATTTATAATACGGTTGGTTGCCAT
ACGAAGCATCACTTATTGCGACTAGTTTATTATCTGGCTC
GGTAGGTTTGTTTTTGTGCCATATCAGTTGTTTATCTCTA
GTGTCCCACATGAATTGTATCAACTCATATGTCATGTCTA
AAACTTGCCTAGAGGGGAATAGTATATGTTGAGCAAGTGT
GTTGATGTAGTATAGTAAGTCAAATCTAAATTTATATCCA
ACATATGAAGCTAGACCAATCAACTTTTGCATTTCATGTA
CCTTCTCTTTGTATTCATCTTCATCTATTTCTAGTTCATC
CTGGTCTATATAAAGACCTGGTTGACCTGGAGCTCTAAGT
TTCTTTCCTTTTGGGTTCAAAGGTACGTTTAGTTTGGGTA
ATTTTTCTGTCAAGGATTTTTCCATACCTAATTTCATGTA
TTTACCTCTTTGATATTTGATTTCTAAGCCAAGTATGTCG
TACTGAATTTCGTTATCACTTTCACCCAGATTTATTATCT
TTGTATCGTATTGTTTCTTGAGTGTTGTTATGATTTTCTT
ATTTGCATTTAAGTCTTTGCTGAACAATATCATATCATCA
ACGAATAAGCAAATTGTTACTTGACTATTCTTAAATACGC
ATGACCATCCACGAACTTCTTCCATACCACACTGTTTTAT
CAGGTATGATTTGATAGTTTCGTACCAGTTCGCTCCACTT
TGTTTCCAATCCATAAAGTGATTTCTTCAAACGTATCAAC
TTATCATTCATTCCTAAATGTGGTGGAGGTCTTATGTATA
ATTCTTCTTTGATGTCTGCATACAAATATGCCGAAGATAT
GTCTAATTGTGTAATATAGTAGTTATTGTCTAATGCAAGT
GACAGGGATGTCATCAACGCATAATGATGTACAGTGTTGG
ATTGCATACCTGTATCGTACGTATCAGGATGCTGAATGTC
ACCTCTTGCAACAAATCTAGCTTTATGAGTTCCGTCACGT
TTCTTGTTGAAGATAAACATTGAGTTTATTACTCTTTTAG
GGTCTATTTCTTTTCTGTCATAATATTTGTCAGTGTCCCA
AGTATTCATTTTCAATAGTTGGTTGACTTCTTTGTGGTAT
GCCTCGATATATTTTTTCTTTTTCTTTAATATCTTTATTA
TAGGTGATTGCCTCATCGTATCGTAAGGTTGTCCGTATTG
GTTTGATTGATTTTACTGCTTTTACAGCTGCAATCAGGTG
AATTCGTTTCTTCGATCTCGGAGGTTCTAAACTACGCATA
TTCTTAGTATTCCATGTGTCTCGTGATACCTTAATTTCAG
TTTCATTATCTTCTAATGATCTTTTCTTACTGTTGATAGT
AGTATAGGCATTAGAGTCACCAATACCACCCAAACTGGAA
TTAGTTTGATGAGAATTTATCGGTGGGAGTTCTTTAAATG
GGTCAGGGAATTCGGTAGGAGATTCTGGAGGTAGATCAGG
GAGTGGGAGATCAGCGATGATAGATTCCTCGGTATTCTGT
TCAGAAACAGTAGTTGGCGTTTTGATAGGAACAATATTGT
GCGATGAATTATTTTCCGGTGGAGAAGCATCGATTGAAGG
TGAACGGTGTATAATCCTTTTCTCAGTCTCTTGGTCACTT
ATCTGCGGAACAGTTTTGTTGTTGGTACCACCCGTACTGG
ATATTGGTACGTTTGTATGATTAGTCTCATTTTCACTGTA
CGAGTCTGAGTGTCTGAAATCTTTAGATTTACTGGCGTGC
GACGACTCATGTGTGTTAGATTGGGACATGGGAGCAAGTA
AAGGAACATTTAATTTATGCATACCACCCGAACCGGTACT
CTCGATATTGGAAATTTGGGGGTGCTAGATCTCTTCTTTG
ATGGAAGAATATTAGATTCAGATATGTTGGGGTCAACTTC
TCTGGGTGCGCGAATATTGGTTTTAGAAACACGTTTCGAA
TCTTCAGTATGAGTTGACGGAGGTGTGGAATCGGTTGGAC
TCACAGCTTTTGAAAGGACATTTCTCGGTTGCTCAGGATG
TAGTTCAATGTCGGATTGGAAGTCATGGTCAGATTCTATG
TTAAGATCATTGGATTCTTGGATCTCATTTGACGCAATGA
ACGAATGATATGAAGCAGTTAAACGGTTTAAGTCTTCATC
GAAAGTGAGTGCGTCGTAATTGAATTGATCTAATCTGGAT
TCCTTGCCCTGAAGAATAACATAGTTAGTTGTATCTACTG
TCTTCTTTAAGGATGGAAGATAGATGATATATCCATAAGA
GTTTCGAGACGGATGTAGAGCGTAGCCTGGGATGCCACGA
GGATGTATTTTGGAGTTAGGGTTGTGATCATTGACGATAA
CAGGTTGACCGAAAGGTAACAAAGTACTGATATCAAGTCC
TGCCAAGCCAGCATGTTGTCTTGCAGATTTTTTTGCTTTT
AGGTGAAGCTAGTGAATTTCTCACAATAGTAGAAAATTCG
ATTGCAGAGAACCATAAATGGTTCGGTAAACCACTACATT
GCAGTTGAGTACGGCAGTCATCTAATAAGGTACGGTTTAG
CCGTTCAGCGACTCCATGTGCTCGGGAATCCGCTGTGGTT
GTATAGCATGGAGTTATACCATTTTTTCAAGGAATTTATG
GAGAGTTCTGTTAGTATACTCAGAACCACGGTCCATTTGT
ATAACCAAGACACTGGCCTGAAACTGGTTTTTAATAAAAG
CTAGTATCGTAGTAAAAACATCGAGGATAGAGTCCTCGCG
ACGGTCGTGTAATGGATAAACCCAACGGAATTTTGTTGTC
TCATCAGTAAATGAGATGAAATAGGATGGTGCACTTTTGG
TAGGTTGTGAACTGGACCAAATATGTCAGTATGTAGGTAT
TGAAAGGGTTCGTATGAATTTTGGTATTTTAGTCGTGAAC
CTTTGATATGTCTGTGTTTGGTGCTTTTGCCGATTAAACA
ATCAGGACATTGATAGTCAATAGCACTAGACCAGTCGACA
TCTGATTCGTTAAAATACGTGATGGTGTTATTTTTAAGTG
AGTATCGAATTTGTCTGTGCATTGGCATGCGCAAGCATTC
GATGAATGAAAGGATAAGGATATTTGCGTGTACTTTCACT
TGTATGGACATTATTGATGGTGGGTACGGAGATATTTGAT
GGAAGCAAGTACTTTTAGATACCCAGTAAAAGTCTCCATA
TTTTACGATAGGTGCAAGTACAGTGCCGTCAGACCGTTCT
AAGACGTTTTTGGTAAAGCATGCTGTGATATCTACTGCAG
CCAATTCATTCAAACTGAGTAAGTCATAGGCTATGTTAGG
AGTGTGCAATACCTTTATTGATGTTTTGGTGTTGTCCTGG
AAGTGAAATTGTAGGTCACCAATAGCGTTAATTGGTATAT
TTCTTTTTTGAGCATCAACTACGTTTATGTCAGGATTAGA
TGATGCTGAGTGTATGTGATGAGCAGATCTTATAAGGGTT
CGTGATGCTCCTGAATCGAGAAGGAGGTGTCCAGGGAGTT
CATCATCAGAATGATTAGTATGATTTACTGTAGATTCAGT
AAGTTTCTGGCCTAAGATGAAGGTCGTGCTTATTGTTCAA
TTGAATCGGTTCAGTAGTTGATTTACTGATGGAATCGTTG
TCCGTGCTGGGAGAGTTATTAGATGTGGATACATTGTGAG
CCCTGGCTGTTTTCGATTTCGAATTATTTGTTTTTGAGGA
TTCCGAGCTATAACTTTGGGTTTGGTTGTATTCGTATAGC
TGCGAGAATCATTCTTCTCATCACTCGGATTTCTCCTGTA
ATTAGGTTTACTGTTTCTCGATCCCTGTTGTTCTTCATAA
ATAGCATGGATATCTAAGAACAGTTCAGCGACTGTCATAT
TTAGATGTCGATGACGTGTGTAGCGTAAAAATTTATATTC
GCCAGATAGACCTCTCATAATTAATTGGCATGCGACCTTG
TTATTGATATGAATGCCATTATTGTTCAGTCTGTCGATAA
TGTTTGTGACTTTTGTTTCAAATGCATCTGCAGGTGTACT
GCCATTATATTGCAAATTTGCCAGGGTCACAATGTCGTTT
GCCTCTTGGGTATCAGATTGCATTTTTTCAATACTTTTGG
AAAGAATTTTCATGATATCCGTATAATCAACGGATAGGAT
GTCTTTGACCCAGGTAGGTAGGAATTGAGAGGGAGCAAAT
ATTTGAAAAGTGTTATACAAGAAGGTGAGTTCATCATCAG
TGATCTGACGTACGGGTTTTCCGTTTACTGTCGGAATAAT
ACCACCGAGATTCGAGTTTTGTAAAAATTTGATGTATGTT
TTAACCCAATTTGGAAAGTCATTAGGTGAGGTTAACATTG
GTGGTGGTCTGACATATTTTTTAGTGGATGTCATATCAGA
GTCCGCTGAGGATGAATCAGTAAATGTATTACCTGACTCA
GGTGATGGAGTGCTCAGAGGCGTTCCAACTGATGATGGAT
ACTGCGGAAACTGTGATTGTGGCCCAGGTGGAAAGTACAT
AGGCGACATTTGATAAGGTGTATACGGAATCATAGATGGG
TGTCCGTAAAATGACCAACCAGATGGATTGGCTTGGTTTT
GGGTCATCATGCACTGCTGTGGGTACGGCCCATTCTGTGG
TGAATGTGACTGAGCAGTTTGAGGAGAGGCATGATGGGGG
TTCTCTGGAACAGCTGATGAAGCAGGTGTTGTTGTCTGTT
GAGAGTTAGCCTTAGTGGAAGCCTTCTCACATTCTTCTGT
TTTGGAAGCTGAAACGTCTAACGGATCTTGATTTGTGTGG
ACTTCCTTAGAAGTAACCGAAGCACAGGCGCTACCATGAG
AAATGGGTGAATGTTGAGATAATTGTTGGGATTCCATTGT
TGATAAAGGCTATAATATTAGGTATACAGAATATACTAGA
AGTTCTCCTCGAGGATATAGGAATCCTCAAAATGGAATCT
ATATTTCTACATACTAATATTACGATTATTCCTCATTCCG
TTTTATATGTTTATATTCATTGATCCTATTACATTATCAA
TCCTTGCGTTTCAGCTTCCACTAATTTAGATGACTATTTC
TCATCATTTGCGTCATCTTCTAACACCGTATATGATAATA
TACTAGTAATGTAAATACTAGTTAGTAGATGATAGTTGAT
TTCTATTCCAACAGGTTCTTATTTTCAACAATGTAATTGA
TGGCCTTAAATCTCTACTACATCATAAAGCTTCTAAGCAC
TTACCATTCCTTCATAAGTCTAGTATTGTAATGAGTTGGG
CACATGGCGCAGTTGGTAGCGCGCTTCCCTTGCAAGGAAG
AGGTCATCGGTTCGATTCCGGTTGCGTCCAAATTTTTTGT
TAATCCAACACAATTGAATTCGTGAATAGCTGACTGTCAT
CAGTAATGTTCGTGGAAAGTACCTATCCATACTGTTGTAT
CACGACTAAGTAGTTGTCGACTACTACCTCCTCAACCCCA
GTTATATCCCTATGACACATTGGAGGATGCTGAATAATGA
CAGAATTTTATTCCTCCTTTTCATTATCATAATCTGGAAG
CAAAGTTAAAAAATAGAAGAAGTAAGATAAACTTTGTAGA
TACGATATATAGTTGTTTGTTTTAGCTATCATATATGCTG
AACTGTTACTACCTTATTTTTTCCGAAATGTTTCTAAAAC
AAATAAATATTCATGAATATGATGCAAGTTCGTTGGATGA
GAAAAAGACCAGGCTTTATTGTAAGGACAATATCATTTAC
GAATAATTTCATCCAATTGTTTCATCAACACATCCATTCT
GTCAAAAACTGGAGCATAGAGATGTTGAACCAAAGAATTG
GGCTTCGAAGCCGGATCGGACATATTGGTATTAGACAATG
CCCTTGATCCGGAAAGTGAACTATTTATGCTTGCTGATGA
TACCGCCCTTTGTTCATCCATATAAAAATCTTCTTCAGAT
GATGAGTGTAACGATAAGGTTGATTGCTTTTCTTCTTCGG
GGGTACTGTGATGTTTTTCTAGCTCCTCTTTAGGTTGTTC
TGCGTCAGTTTGATTTGCCATTCCTCCACTAGACCCCAAG
CTGGCTTGAATTTGCCCCTCTGTGTTTTCCACGTTTGTTG
TCTCTTCAATTTTCGATTTTGCATGAATATATTGTGAAAT
GTCCTTTATTGCTCTAGATGATGGAATACTGCTGCTTTCT
TCAACTATTGGAGTGGATGGTGATTCGTTTGTCCATTCTG
ACGACGACGGTGAAAACTCGCCAATTGTTGAAAGGGAATT
TTGAGAGTCTGATTTTGCCATACCATTCGCAAATGGCATA
CGAGGCGCTTCAAATACTTTTTTCAGATCGGTATCGTAAT
CACTGTCAACCGGTTCAGACTTTTCTTGCCCCACATACCG
ATTTGCATTATAATCATCTTCTCTGTCTTTACTCGATGAT
GTCTTAGGCTCACTTTCGTTTTTGTTGTCTTGTCTCCGAA
CTTTTTTCACATTTAGTGGTGTATTCAAAGATGTACTAAA
GGAGACGTCGCTCACTACATCGCTCGTATCATCATCCTGG
AATTTGCCAAAATTTAACTTCGCTTCAGTGTATTCGTCCC
GGTGCGTTACTTTTGTTTCCTTGTCGTTATCAACATCATC
GTCGTACGACTGTCCATTGCCTTCACCGCCATCATCGTTA
CTATCTAACGAGGTATCTTCAATTGCATCATCTATAAACC
TGTCTGCATAACCGACAACATCATTGAAACTAACAGATTT
GTTCCCCTTACCATATCCATTCAGTGCAGGTGTCGGAATT
ATACTCTCTGCATCACTTTGATTCTTGTTACCAGAGCTGA
TGGAATCATCTTTCGAATCGGAGGAAGCAACCGATTGAGA
AGACATGTTTTCATTTTTCCAGCAATTCAATCGAGCTAGT
CTTTCTGGAAAGGTTTCTAGAATTTCCGCTGGCGCAAACC
CGATTTTACCATCAGTGATCCTCTTAACCAGCCACCAATA
GGCATCCTGGTCATTCAAAAGTATACAAGGTTCGTCTTGC
CCTAATTGACAATGTGAAGAATCATGGCCATTGAACGCAT
ATAAAGCATATAGTTTATCAGGGTCCAGTTCTCTTGGCGG
CGATAAGGGTTGGTAATCGTCGTTTTCCTCCTCCAAATCG
TCTTTCTCCCCTTGAAACCCTGAATCTTGAAATTTTCTGT
CAAAGTCATCGTCATCAGAGTAGTTTTCCTCTTCATCCTC
GTCCTCCGAGATGGCGTATTTCAAGCCATCACTAAAATCG
TCAACGTCAGGGTTCATTGTATTATTCACTGAAAAATGCA
CCTCATCCTTATCGGCGCTATCCACGGAATCAGTTTCGAT
CTCTTGTAGCCTTCTTTCCAAATTGTCCTCAAATTCAGAA
TCCGAATAATCATATGAGTCGGGCAATTCCGAAGAATTTT
CTTTGTAATGTCGCTGATCCCTTTTACTGTTGCTATGCAT
ATGTTTTTCCACGTTCTCCTCCTCTAACTCTTTGTCATCA
TCTCTATTTCGCAGAACATCATGGCCCTTTTCTGCCGCAT
TACTCAGTATATTAAGTTTCGAATTGAAGGGCGAACTCTT
ATTCGAAGTCGGAGTCACCACAACACTTCCGCCCATACTC
TCCGAATCCTCGTTTCCTAAAGTAAGTTTACTTCCACTTG
TAGGCCTATTATTAATGATATCTGAATAATCCTCTATTAG
GGTTGGATCATTCAGTAGCGCGTGCGATTGAAAGGAGTCC
ATGCCCGACGTCGACGTGATTAGCGAAGGCGCGTAACCAT
TGTCATGTCTAGCAGCTATAGAACTAACCTCCTTGACACC
ACTTGCGGAAGTCTCATCAACATGCTCTTCCTTATTACTC
ATTCTCTTACCAAGCAGAGAATGTTATCTAAAAACTACGT
GTATTTCACCTCTTTCTCGACTTGAACACGTCCAACTCCT
TAAGTACTACCACAGCCAGGAAAGAATGGATCCAGTTCTA
CACGATAGCAAAGCAGAAAACACAACCAGCGTACCCCTGT
AGAAGCTTCTTTGTTTACAGCACTTGATCCATGTAGCCAT
ACTCGAAATTTCAACTCATCTGAAACTTTTCCTGAAGGTT
GAAAAAGAATGCCATAAGGGTCACCCGAAGCTTATTCACG
AGTCAGTCTGACTCTTGCGAGAGATGAGGATGTAATAATA
CTAATCTCGAAGATGCCATCTAATACATATAGACATACAT
ATATATATATATACATTCTATATATTCTTACCCAGATTCT
TTGAGGTAAGACGGTTGGGTTTTATCTTTTGCAGTTGGTA
CTATTAAGAACAATCGAATCATAAGCATTGCTTACAAAGA
ATACACATACGAAATATTAACGATAATGTCAATTACGAAG
ACTGAACTGGACGGTATATTGCCATTGGTGGCCAGAGGTA
AAGTTAGAGACATATATGAGGTAGACGCTGGTACGTTGCT
GTTTGTTGCTACGGATCGTATCTCTGCATATGACGTTATT
ATGGAAAACAGCATTCCTGAAAAGGGGATCCTATTGACCA
AACTGTCAGAGTTCTGGTTCAAGTTCCTGTCCAACGATGT
TCGTAATCATTTGGTCGACATCGCCCCAGGTAAGACTATT
TTCGATTATCTACCTGCAAAATTGAGCGAACCAAAGTACA
AAACGCAACTAGAAGACCGCTCTCTATTGGTTCACAAACA
TAAACTAATTCCATTGGAAGTAATTGTCAGAGGCTACATC
ACCGGATCTGCTTGGAAAGAGTACGTAAAAACAGGTACTG
TGCATGGTTTGAAACAACCTCAAGGACTTAAAGAATCTCA
AGAGTTCCCAGAACCAATCTTCACCCCATCGACCAAGGCT
GAACAAGGTGAACATGACGAAAACATCTCTCCTGCCCAGG
CCGCTGAGCTGGTGGGTGAAGATTTGTCACGTAGAGTGGC
AGAACTGGCTGTAAACTGTACTCCAAGTGCAAAGATTATG
CTAAGGAGAAGGGCATCATCATCGCAGACACTAAATTCGA
ATTCGGTATTGACGAAAAGACCAATGAAATTATTCTAGTG
GACGAGGTGCTAACGCCAGACTCCTCTAGATTCTGGAACG
GTGCCTCTTATAAGGTAGGAGAATCCCAAGATTCTTACGA
TAAGCAATTTTTAAGAGACTGGCTTACTGCTAATAAGTTG
AACGGTGTTAACGGCGTCAAAATGCCCCAAGACATTGTCG
ACAGGACAAGGGCCAAATATATAGAGGCTTATGAAACATT
GACAGGGTCTAAATGGTCTCACTAACGTGATTTACATATA
CTACAAGTCGCCAGTGTAACTCCTCACTGAATATGATTCA
TACATACCCGTATGTATTAATGTATAAATGTTCTCAGAGC
AAATTTTATCGATATCTTGTTTGCCAGTGGTATGCAGGTT
TGGCAAATTTTTTACCATAATATCCGTTTATAGATTCTGG
AACCTTACCAACTTTCTTACCGCTAATTACTTCCCTGGCT
CGCTCCTCCACTGCCTGGGTAAATTGTTCCTTCAACTGAC
TCAGTTCTCTTTCGTATTCAATAGCTTGCTTCTCGAGGAT
TTTTTCAATGTTTGTCAGCTCATTTTCATAGTCCAGTAAC
TTCCTTTCAAATCTCTCTAATTGCAACGACTTTCTTGCAG
TTCGTATCTGAATATCTTGCAGTAATTCAAAAGTGGAAGG
CCTGGTTCTTAAGTTCACATCTATCATTGAATGTATTATG
GCATTAAGCCCTCTAGAGTAATACTCAGGGACGGTGTCAC
ATTTCCCGTTTTTAATCTTAGTTTGTAGCTCGAGATAATT
TTTTGCCTGAAATGGGGGGTGCAACGAACACATCTCAAAA
ATAACACAACCTAGTGACCAGATGTCGGATAGTGGGGAGT
ATGGTTGGTCCATCAACACTTCAGGCGACATGTAATATGG
TGTACCGACGTATGTTGTGGCAAATTGAATACTAGTTTCC
AGAGATTTGGCTAACCCAAAATCACCTAACTTTACCACAA
CTTGACTATAGTCCATAGGGCTCCCCCTTTTCCCTGAATT
CACTCTATGGTCTCTGTAATAATTACTATTCACTTCCTCG
TGACCGTCTACTTGTTCATTAATATTGTAATCGCTATCAT
CATAGCTTAAGAATATATTTCCTGGTTTCAGATCACGATG
GATAACGATGTTTTTGCCTTTTACCGGTGGTTTCATCCGG
TCATATATTGTGGTCAAAGTTGGCAATTCAACACCATAAT
GACATTTATAGAGCGCAGTCAATAATTGGGCCAGGATACC
CCACACAATTTTTTCTGGTATATATTTATGCTCCTGTTTG
TAGTGCTTAATCATCTGGGATAAATCACCCCTGGAACAAT
ATTCCATATAAAGGTATAACACTTCTTTTGTTCATCGAAG
TCCCAGTTATAAAATTCTACAATATTTTCATGCTTCAACT
GCGATAGAATGCTACATTCAGCGATCAGCTGTTGTCTCTC
TTGCTATTCATATGGCCATATTTGATATCCTTTCTAACCA
AAAGTTTCTTGGTAGGTATATGGATGACTTTTCGTACAGA
CCCAAATGAACCTCTCCCAATTTCTTCGAGAACTTGGTAT
TCTGACCTTGGTGGGTGTCCCTGCTGCTGCTGAGGACTAC
GGTATTCTTGGAAAAACTGTCGTCTATGCATACTCACACA
GAGAATTGATTCAATTATCAAATAGCACTCTCATTGAAAT
TAGTATTGTGAATCTTGCTCTTTTCATGTTATATGATTTG
ATATTCTTTTGAAAAGTCGCTTTTATTTACGTTTAACCTA
ATTAGGAAACGTAATGAAAAAATTCAGAAACCTTAAAAAA
AAAACTTGGCTGTAACCTATCGGAAGACTGTGCCACTGCA
ATCATGTCAGATATCGTATTTCAGATTTATTGATCTATAG
CTAGAAACATTTAACAAAATGCACTTTGAGTCGTTCATAC
ATTTAATCCCCAATTGAAAAAAAAGAAAAGAAAAAAAGCA
TATATATGTATATGCTTTTTTATCATTACTGGCCTCTTTA
AATTCAAAACTTTTCTGATCTCTTTTCCAAACAGATGCGT
TTTCAGTATTGGAAGGTTCACAATTCTATATATAGTGTTA
ATGTAATGCTGTATTATTTCTCTATATATGTATGTATGCA
CATGCAATTCCTACATTATGTTTGAAATGTTGTAATGGGG
ACGGAAAAGCCGTCACTTTTATCTTTGGAGGATCGCAAAT
TACTACGCTCATCTTTTGTTGGAGAACTACCAATTGCTGC
AGTGACGCTTGAAACTTTTTGCAGGCTTCCTTTTTTGATA
ATGAACGGATATCCTCACATAGCTGACAGATCAAAACTGA
GTCCCCCCAACTTGATTTGAATTCCTTTTGGGACATCCTT
GTTCCAGTTGTTGTTTAAAAACTCCGTTATTTGTACTAAA
ATGGCACGAAGTTTGAAAACAGTGGCCTTATTACGACGAT
TTGGTTCGGTTTGCTTTATAGGATCCGGCTGTCCTGTGTA
GTCATATAGCTTCAATAACGATTTTGAGAATATTAGCTTT
ATGAATTTCAATAGATCGATTTGAATAAGTAAACTGTTGA
AATAGGTATCAAAGAAAGAAACAATCTTTTCATAAAAGTT
CGGGTGAAATATGATATTAATTGTAAGGTTTTCAAAACCG
GGCAATGAGCATATCTTCGTGAAAATGCTAATTAGTTTAC
TGAGGTTAACGTCATCGTCATTCAATGCATAAAACAGGTC
AACTAATTGATCAATCGGTAATTCAATAGCAGCGTCATTG
TTGACCTTTATGAGGAAAACACTATGAGACTCTGATGAGC
CCACTGTAGGAGCCACATCATCATTTACATTGCGTAACGT
AAAATGCAAGCAGTTCAGTATGATCTCCAGTCCACTTATG
GAGGTGTTATTCTTTTTCTGATGAAATTCATAGCTGTAGA
AAATAAAGAAGCACTCATTTGGTCCATATCCAAACTCATT
TCAACGCATATAGCAGTGATTTGTTTCCAAATGAAAGCTG
CTGTCTTTGCGTCGTCGATAAAGGGAATGATGGTATCAAT
ATTCCGGATAAAAGCAAAAAAAGCATCGTTGTCAAGCAGA
TCATTTAAAAAAGTGCTGTTTATATGTACTGTAAGGTAAC
AAAGCTTGGTGAAGTACTTTAAAACAGATAAATCTTTGAT
TTGGGCCATGTCAACAAAAAAAGATGTTAGCCAGGTAAAG
AAACCCTCCGGTAATTCAATTAGTAGTCTTGATTTTGAAG
ATATGGTCAGATGGGGAAAGTTTGAAATGCTCTTGTGTCG
CATTGGAGAAGAGGGACGCGTTGCCATCAAAGAATGAACA
GGGGACCTTGATGGAGACTGTACCGAATTCACTGGTGAGT
TCCTCGTGGGTGAGGAGGATAACGGTAGAGAGGAAGAAGA
AGGAATAGCGGACTTGTGTATTTTATCGTCATTCGTGGTT
ATCATATAGTTTATTGATTTGAAGACTACGTAAGTAATTT
GAGGACTGATTAAAATTTTCTTTTTTAGCTTAGAGTCAAT
TAAAGAGGGCAAAATTTTCTCAAAAGACCATGGTGCATAT
GACGATAGCTTTAGTAGTATGGATTGGGCTCTTCTTTCAT
GGATGTTATTCAGAAGGAGTGATATATCGAGGTGTTTGAA
ACACCAGCGACACCAGAAGGCTGTGGATGTTAAATCGTAG
AACCTATAGACGAGTTCTAAAATATACTTTGGGGTTTTCA
GCGATGCAAAATTCGGAGGATACATTATTCCACATTCAAT
TAAAGTCTGAGGGTAGTCGATGACGAACTCTTTGGCTAAA
TGTTCGAATTTAATGATCAGTGGAATTCCTCCCATAGCGA
TGAATTTCAGTCGCAACCTAGAGTGGTTATGCTGGGTATC
GTAAACAAAAATGGAGCCAAATGCAGTTATTAATCGTTTA
TCAACAGTTGTGCGCGACAGACACTCGATAATTGTATCAG
CGATGTTCTCGAGGGAGCAAACACTGAAAAGCACATGCAA
GTCCGTCAAAGGCTTAGATGAACTCTTCAATTGGCTCAGC
AATTGACTTTCAGTGGGGGCATTAAATCTAGTTCTTGATT
GTTTTTCTGCCCAGGCAGCGGGAGCCGCTGCAAGACTGAA
TTTAGAGGGTGATATATTTAGTTTCTCTTCTTGAAAATCG
GCATCCCAATGATAATCAGCGTCGGTAAAGTCCTCCTTGA
ACTTGTTGAGCTTGTCGACCTTCACATTTTCGGTAGAGTT
GATCCACACATGCTTGAGTAACTGGTCGGCTGTCGGCCTC
TTGTACATGTTTTTCACAAAGCATTTAGATAAGAAATCCT
TTAGTGGCTCAGAGAAAGAGCTAGGTGGGTAGTAGGTATC
ATTTTCAACAGCGTAGTAGATATTGGCGTCTGTCAAATTG
TGGTAGGGTGGATTCTTTGTGAGCATTTCAACTACAGTGG
CACCTAGAGACCAAATGTCGCTGAGCGTAGAAGCTCCCCT
GTTGCCCAGGATCTCTGGAGCCATCCAATTGAGTGTGCCC
GCTAGCGTTAAGGCGCTGGAGTTCACAATAGTGGAAACGC
CAAAATCAGCAAGTTTGACAGTGTTATCAGCACTCAGCAG
GATGTTAGCCGCCTTGATGTCCCTGTGGATGACTCCTTCA
CCGTGTAAATATTTCAGCCCCAATAGTGTCTGTGTCACAT
AGGTTTTCGATTCATTTTCACTTAATCCGGTAGAGCTCCT
TGAAATGAGCCTCCTCAAAGAACCATTAGCGCAGTATTCG
AGGAGGATATACAATTCATAGCTTTTTCGTATGAAGCCGT
GGTATTTAACAATATTGTTATGGTTTAAATTTTTTAACAA
GCTAATTTCTGCCATAATGTCATTAAGTTCCTCATCATTT
TCGTACACGACCTCCTTTATTGCCACGACTTGGTCAGTAT
GTTTATTAATGGCTTTGTAAACTACCCCGTAAGAACCCCT
CCCAATGACCTGCTTCAAGTGGTATTGCACGGATTTCTCA
GATGCCCTCTGGATGGGAGTCAAGTTGACTCTATCGGTAT
CGGCCATACTGTTCATGGTATAGTCTTACCAGGAAAATGG
GTAGTGCTTATGTGTGTTTTGTCCTTCCTCGAGCCTCCAA
GTAGAAGATATACCTTTTGTGAGGCAGATCTCCCGTATAC
AAAAATAACAGCAAGAAAAGCGGAAAGACCATCGCAAGGT
GGAAAGGATTATAATGGCACAGCAAAGTCCGCACAGAGCA
CTACAGTATAGCATAGAGTGCTAATGAGTTGATAGGCCCA
ATTTTGATTATGCCTCTTTTCCATACACGACGCCAGAGGA
CATTATTACATTACAGTAGTTCGCCGCTAGATGACAAACG
ACATCCTTACCGATATGAGATGTGCAAAGCTACATAATGG
CAACAAGCGTTATGAACAGCCTTGTCTTTACGACCACAGA
AAAGCCGTATTAGAGCTCTTCAGCTGCAAAATTTTCTTCT
AATATGATGCAAAGCCATCAAAAATCATGCATAGTTATGA
AATACCTGATGAAACGCTTCGAGTTCGTGCTCAAGAAATT
ACTGAAAGGTTACCGAGAAGAAAAATATCTATGAGACACG
ATAAGGCCCCTTCTGAATCCATTGTCCTGGGCTTGTTCAT
TCTATTTACCACTTAAAATTGATCCTTTCAAAGGAATTTT
TTCTATTTCCAATAGTATATTTGTACAAAAACTACAAAAA
TGGATAAAAAATAACAGTAATTTGTGACTACTGTAAATAT
CACTGATTTGGATTTTGTAATGAGTACTGCTCATGCCCAT
GCCGATGCAAGTGGATCATAAATTTTACTAAACGATATTC
GATAATGCGCCAAGCCTTTATAAGGAACTCAAAATAACCC
ATATGGACAGTTTCAGAAGGCCAAATAACGATCAAGGACA
TTCACTCATGTTTTTCAAAGGCGAAGAGTGTAAAATTTTC
TTCTATATAGTTCGAATATTTTATCTTATAAATTTCAGTC
GTCATTTTCCACATTCGAACTCAAATAATGATAAAGAACG
CTGCAGTAATGGCTTAAAAAACATACTTTATAACCCATTA
TCTCTTACGTGTAATTTAAAATTGTTTATAGTACTATTTG
GTTATGCTTGTATGCCTCTATTATTTACTTGATCTTTTAT
GTTTTCTTATGATTGAATTATTTATATTCTAAATTCCTCA
CGAATTTATACTGAAGATTTCCTTCCAGGCGAGAATAATA
AACACATATTTATGATGATAACAAGACGAACGTGTATTAA
GCTCCCAGTACGAGGGAAGCAGTAAAATTATCCCAAGATC
CATTTAAAATGGATAACTCCACGAGCTACAACAAAATACT
AAGGGAATAGGCCGTTATTTCCGTAAGGATGGTTTAATAA
TAAGAAATTTATAATATTAATAATACATATATACAAAAAT
TTATATTTATATACATGCGCCTAACTATTCATACTATTAA
TTTCATATTATTAAGCTTTTTTTTTTCATTTATCATTTTT
TTCGTAACCTCTCATACCTGTACAGGTTTCATTCGTAAAG
CAGGGACTCTAGTTTGCGATAGTGTAGATACCGTCTACGG
ATAGAGCACTAGAGATAGCTGGCTTTAATCTGCTGGAGTA
CCATGGAACACCAGTGATAACTCTGGTAACTTGGTCGGCG
GGAATACCAGTCAACATGGTGGTGAAATCACCGTAGTTGA
AAACAGCTTCTGCAATTTCAACTGGATAAGTTTCAGTTGG
GTGAGCAGCTTAGAAAGAGTAGTATTCAGCCAAATGAGCT
CTGATATCGGAAACATAAACACCTAATTCAACCAAATTAA
CTCTTTCGTCAGATTGAGATAATGTAGTGGTTGCTGCGGC
GGAGGCACCAGCAGCAATGGCGGCGACACCGGCAGCGATT
GAAGTTAATTTGACCATTGTATTTGTTGTTTTTTGGGTTA
TTGCTTAGTGATGATATAGGCTTAACTGGAAGGAAAAGAA
CAGAGAAATGTCTCAAACAAAGCTGATCAAGCCGCTGTAT
TTATATGAAACTTTGAACAACTACATCTGCACACATGGGC
TCTTACTGGTCGCCCATCTCACACTCATGCCTTCCACATT
CCACTTAGCGACTAAGTCATTATTACTATGGGGACGGGTT
GTTCTTGAACGATGCTATACTTCGTATAGGAAGCCGTTTT
TTATGCCCCATCCTTTCATATGTTCCATAGCACAAGAATG
TTCTCTACAGGAAAAGTGCCTATAGGGCTGCAGCTGCAGT
TTTGGCCAAGAAATAGAACCAAAGCCAAATTTATTTTGGG
CCCTCGTTCAAGGGCCATCTCACCCTTGGCACTAAACGGT
TAGTAGGAGGGAAATCGGACTTTTCCCAAATTAGAAACAA
TGAAAAATTAAGTGTGAGCTCTTAGAGTCGCATCTGCAGG
AATATGCACACAAAAAGGGGAGCTGTACGTAAATAATCAG
ACCACACAAACTATTGCCAACCATTTGATACTCACGCTAG
ATATGATGGGGGTTCTTGTTTGGACAACACAAGTCTCAGA
GCCAGCGTAGATATGCTTGTACATAAATGACGACTGGGGC
ATCAATTGAATCGGGTTACATTGTGCGAGCTATTACATGA
AGAGAATATGCCTTTAGGGTAATTTCCAAATGTAGGAAGT
CTCGCTAAGTAGGGCGCCCAAATCTGTATAGCGATGTTGT
TGAGGCCATATAGTAAAATGACGTGCCAATTACCGAGCTT
TTGATGGAGGTAAAATCTAAGATTAATCTTGCGCCTTGAA
ACCACTAGAAATGAAAGGAATTGGTGAAAAAATAATCGCG
CAATAGATGACATGGAACGACAGAAGTCTTGTATTGTGCA
CGAATCCGCAATATTCAAAGCCGAAGTTCATATACGAATG
CGAACTATTTCTTAGGGTAGCTCTCTGTATGGGCCGCCAT
AAATTAGTACCAAAAGATAGGTTTTTGAAAAGGCTACAAT
GTGCTTTTTTTCCTTCTTGCTTTCGAGTCCGGTGAACAGA
ATATTACGACGTCCTTGTATTAAGAGCCAGACCTCCTGTT
AGCGTCACTATAAGAGTAAGTCTGAAATACGCAACAACTA
CAGTGCAATGAAAAAGTGCTCAACTCAATGACAATAAACA
ATTTAACCATGGCAGGTTAAAATATTACTGCGATCAGTAA
AAATGGGGATATCACCTTTTGACACATAACATAGCAATAA
AGTAACAGATCATTAGTGATCGGACAACCTGAACCAACGA
TATAATGTCGAAGCCACCACTACCTTTAAGATTAGTAGCG
CTGCAGGGGGAGACAATGAGAGAAATTTCCCGCCACATGA
ACTGAGTCAGGAGTTTTTTTTTTCTTGCTGGAGAATCATT
TAATTTCATGGTTAAACTCCTCTATAAGCATCCCATTCTC
CCATGCCTGAAAACACTTTTGTCCATTCGATCCTCATGCA
GCCCTCGTTAATATGCTAAAATGGCTCATTAAATTGTAGA
TTGTATCGTTCGAGAAACGTCAGGCATGATAGATGTTGCA
ATCACAGGACATTGATTATTTAATCCTGCTCTCAACATGT
TCAATAAGTTGAAGAGTTGCTGATCTCCCCGTATATCTTA
TGAACCAAAGCATGGTGGGTGAATGTTATGGTTATCCTTG
TTGAAAAATGATTGATAGACTGGATTGAGCGGAAAAACAT
GGGTCAATATGCTGATCTTGACATTTTTCAAAATCCACGG
GGGATCAAATCAACTTCTTATAGCGTATGACCTCTTTTAC
ATTGTTTAATGATGTTAAGATTGCGATATTATAGTCAGTT
AAGTTACTCAAACGCACAGATTTAATAGAAAACTGCGTCT
TCGTTGCCTAGTCGATCATAATAAATTCGCAGATTATTTC
GAATTTGATCTCCTTCGAAATCAAGTTTATTCTCTTCACA
ACAAAAAATGCTTTTAACTTGAACAAAACTCGTAAACTAT
TTCCCCACTGTTGCTTCGGGACGACCCAGTTATTCAATAT
CTTGCAATGCTAATTTTTTTTGGGAGAGCAGTTGCAAATA
TTGCAAACACATCTAAAGCGTACCCACAATTTATGACTTC
CTGGAGCCCAGAACAGCCCAAAAAAAAAAAGATGCGTTCT
TTTATACCAATATATTAGATACGTAAACTCTACTCATATT
GCAGGTATGCCCACATCTGGATATTGACTTTGCCAATATT
CCCGCACAGCATGGGCTTGAATTTCGGCTGCTTTAAAGAG
GCACCACTTTACGGTTGGTTCAACATCAGAATTTTGAGTT
GCAGCCTGATTTTCTGGAACACTGATGAACGGCTGTGTAT
TCGCTGTATCCCACTGTACATCAGGATATTTTCCCTTTAT
GAGATCCTTGAAAAATTCATAGCACTGGTGTTCACAAAAA
AGTGGTATGGTGTTTTCCATAAGCCAGCCTTGAACAAATA
TTGATTCATGTTATACGTTATGGTTTTCCATTCTTTCCCA
GCTATCGATGGTCTATGAGTTATTACCTCTAGTAGAAGTT
TTGTACGGAATGTTTCATTACTTATTGGTCTACTGAATGA
CCATATCTGAAGGACTACCATAGAGCCACCTAAACATATC
CGGATCACCATGGCAGGGGAGAGAACACCAGAAAACCAAA
TGTTTGTTAAAGTCGCCAAAATCGTCAAGACAAAAAGGAG
GAAATTGATCATTATATACTTGGCGCGTACAATTTCGTAA
AGCAAATAACTCTGGTATGATGCAAACTCATCCTCTGGAA
GGACGATATCAGCTGAGATTAAAGGACTTTTCAGGGTTGT
CAGGAGATCCTTCCCTCAATGGGATTGCTTTAGGATCGTC
CGTGACATGAGTGTTTTTTTTAAATAAGATTGCATGTTTA
ACAAACGATTTAACTTGCTTTTGCTTACAAGTCAAGTAAA
CCTTATCCTGATAGCTTAGGAAAAATAGACTTGAATGTGT
CGAACATTTCAAACCTCAATTGGTATTTTCCTTTTTTCAA
CTGTACGTACATAGCTTTTCGCTTTCTTTAGCGCCCCCAG
ATGAAAGTATATATCGTAACAAGGATGGGAACATGAAAGG
TACTGAAAAAACATCTGTATTTATTAAAAGTAAATCAAAA
GCAGACTGGGAAGTTCTGTCGTAGGGATTTTTTTTTTAAT
GTTATGTGTGTAGGATTATTCTATTTCCTTGAATTTCTCG
ATCGAGATTTTTCGTACCTGTGTATTTTTGGATATAAGAG
TGTTTCTGATCTATTGAGTGAGCAGGTCTCCAGCGGAATA
TAGAGTAGATTGAATATGGAAGAGGACTACATTAAGGCTT
ATTGTTAGTTAGTTACTGTTAGGACGCTTCGGCGAGCTGA
TGTCTGACTTCTCGTTGTATCAAAGAGCTCCCAATACGCC
AGCGCATTTAAACTATGATCACGGAATGCTGGATTAGTAG
TATAGCAAAAGTAACACTTGTCCACCGCAGACTCCATCAC
TTAGTCAACACCTTGGGTGTTTTACCGCTGATAATGGCCG
TAAAATCGCCAGATATATATCATCATTGTTCTTCGCGAAT
AATACGTAACACAGTCTCTTTTCGAAATTTAGATGAGGAC
CATAGGCATGACTTATTTACTGAGATGTCCCTGCGTTAAA
ACTTTTACTGGCCGATTGCTAACTTTATATTTGTTAATAA
AACTATTCACGCCTGTGTCCTAATTGTTGGATAATACCTA
AACAATAACGATGTTGTATAGCTAAGAGGACGACCAGACA
AAAAGTTATAAACTTTACCCTCGTTGAAAATGGGGCAGCC
ACCTATGAATCACTTCCCATTACAATGCCGAATAGCAAAA
TATGTAGTAGAACACGTACACGCATGATAATTACTTCCAT
GCTGTACTTATTTTTTGGGTGTCTCTTCAGAAAGAATGCT
TTATATAACCATGTGTTTGAATTAGCGATCAGCTAATAAC
AAGTCAGTGTCCAAATAGTTAAAACATTGTGACCCAAATA
TCACAAATAAGTGGTTGTTTGGCCGAGCGGTCTAAGGCGC
CTGATTCAAGAAATATCTTGACCGCAGTGAACTGTGGGAA
TACTCAGGTATCGTAAGATGCAAGAGTTCGAATCTCTTAG
CAACCATTATTTTTTCTTTTTCCTCCTATACTTCATAATC
TACGTAGGAATGAAAGTACCAACATTATACCAATGAGGGT
GTGTTTCGTGGATGCATATACTCTGAAGATAAAAACAAAC
TCAAGTCCGCTTCCTACGGTTTGAGTATTTCTTACCACTA
CATAATAAAGAATATTACGTTAACTGTAAAATCAAGTAGA
CTTGGAAAATACAACGAGAACACTTTCCTGATTCTGCATC
AGCGTTTTCTTATCACCAGCTGTACTTCTACATTAGCTAA
CTCTCCTTTCTATAAAGGGCGTCTTTCACTTCACTTGTGC
CATGTTACAAAGCTCCAAACGCACTTCTAACTGAGTACAA
TGCACGATCCCACTGACAGACAAAACAGCTTCACAGAATT
TGATCATGCCATCGTAAAAACCACGTAGTAAGGAATAAAA
AATCCCGAAGTCGATCATACTATGTAGAGATGTACATGAA
TAGTCTAGGAATCTGGTCTTCCAGCATGTTGCTTTGGTCT
GCTTCAAGCGCTATGGAAGCGCTCGCCATGAGATATGCTG
TTTCAAGGCAAAATAGCAAAGCTCTTTGTAAAGAAATACA
ATTCAGAGAAGAAGCTACAGCATTTTGTTTCTGGATGATC
CCTGCAGGTTCATACTACTAAGTAAATCTTGAACAGTTCA
AATTTCAACAATTCAGAAACCGCTCTTTTTATATATACTC
TACCAAACGAGATGAAACAGCATTTTTTTACTCTTATAAG
GTACCAATATTTTGACGTATGCTTTCTTTAACGTTCACGA
TCGGGCTGGGCCATTAAACTTACCTTAGATATTATTTGGA
ACAGCACCGCAAGTGCTGATGTCCCAGAAATGGGCGCCGG
TTCAATTAGGTCGTGAAGTCAGACATATGGAGACTCTCGG
ACTGAAAGCACTAAGGGATGATAGCTGGCATGCCAATTCC
ATTTTAAATTTACACATCAAGTTACAGGGTTTGGGAAAAT
CACGTTCAAAGCCTGAAAATTTGAGGTTGTTCACGGAAAT
CATTTGGTTATGTCTGTCGGCCTGCTATTTAGAGACATTT
TTTATTGCAACAACCTACTCTATGCACTTACACGGAATCG
CAGAATAACGCGCGCACAACACAATTGGGAAACGATAGGA
TTTTTGAATAGTGTATTGCTTTGTACCGATTTAAATAATT
CTTTCTCGTGTTGAATCCGAGTTGAAGATGAGTATGCTTT
GAAGAGGTGAAATATCATCAGTAAAAAAAAATAACGACAA
CTGCAGGACTCGAACCTGCGCGGGCAAAGCCCAAAAGATT
TCTAATCTTTCGCCTTAACCACTCGGCCAAGTTGCCAAAA
TTGTATGTTATTTGTTGTATCTCAAAATGAGATATGTCAG
TATGACAATACGTCACCCTGAACGTTCATAAAACACATAT
GAAACAACCTTATAACAAAACGAACAACATGAGACAAAAC
CCGACCTTCCCTAGCTGAACTACCCAAAGTATAAATGCCT
GAACAATTAGTTTAGATCCGAGATTCCGCGCTTCCACCAC
TTAGTATGATTCATATTTTATATAATATATAAGATAAGTA
ACATTCCGTGAATTAATCTGATAAACTGTTTTGACAACTG
GTTACTTCCCTAAGACTGTTTATATTAGGATTGTCAAGAC
ACTCCGGTATTACTCGAGCCCGTAATACAACATTATTTTC
AGTGATAAAATATGTAAACCAATTATAAGAAAAAGGATTG
CGTTGCATCACAACTGTAAACCATTAATTAAAAAGAGCAA
TTGCTATTTAGATTTGTTGCTGAGAATTGGCTAAAAAATC
TGATAATTGTAGGACTTCTATTATTGCTAGGGGCAATGTG
TTGGAATGCAATTCTGTTGGAATAAAAATCCACTATCGTC
TATCAACTAATAGTTATATTATCAATATATTATCATATAC
GGTGTAGAGATGATGGCATAAGGTATGAAAAGCTGTCATC
GAAGTTAGAGGAAGCTGAAGTGTAAGGATTGATAATGCAA
TAGGATAATGAAACATATAAAACGGAATGAGGAATAATCG
TAAGATTGGTATATAGAAATATAGACTCCATTATGGGGAT
TCCTAGACCCTCGAGGAGAACTTCAAGTATATTCTGTATA
CCTAATATTATAGCCTTTATCAACAATGGAATCCCAACAA
TTATCTCAAAATTCCCCCAATTCTCAACATCCGACTGCCA
TGCAATGTGCTTTTCTGGATCTCACTCATGATCATAATGG
CCCTGTAAAAGGCTCGCACTATTATTATTATATCTTCACT
ATATATTATTTCGGAGGCTGTACCTATCAGTGAAAAAACG
CCTCTAAAAATGAAAAAAAAAAAAGAATATGAAAGGGGTT
CTGAATTGCTAAAATATTTCGTCAAAGCTCAATTAGTATC
ATGATCAAGTCGTAATTCGAATCAGCATAACAACCTCCAA
AACCATATAATAACCTTACACAAGACAAGATATCAATTCA
ACATGCAAACCCCTTCAGAAAATACCGACGTCAAGTTGGA
TACTCTCGACGAACCCAGTGCACATTTAATCGAGGAAAAT
GTGGCTCTTCCAGAGGATACATTCAATTCGTACTGGAGTT
ATATACTTAATGAAATCGCTCGTTGTAAACCGCTAATGAT
TATGTTCCTAATACCTGTGTGTTTGGTTTTATTGATTACG
TTTTTCATGATATCAAAGGTATCCTTGTGTTTTTAGTGAT
TTCTCTTATCCTCTCTATTATCATTTTATTGATCGGTATA
ACTGCCTTCGTGTCTGAGACCTTGAATAAGGGTTTCATAA
TTAAGCTTTTAGTAGAAGTCATTACACGTAAACCAGCAGT
AGGGGGGGAAGGAATGGAGAATAATCGCATATAATATGAA
CCAGTATCTGTTTGACCATGGGATATGGCATACTCCGTAT
TACTTTTTTTGTGAACATAGGTGCCATAAATTTTTCAAAA
GCCTTATCAAACAGACAAGGTCGAATGCACATTTGAGTTC
ACCAACGAACGGTGCAGAGAATACGCAGTCAAACACACCA
GCAAAAGAGGTTTCAAATGAGATGGTAAAACCTTATATCT
TTAGTTCTGATCCAGTTTTAGAAGCTTACCTTATTAAAGC
TGCGGAAATTCACAAAGAAGCTGAATTTGAGTATTGGAGA
AAGCAATACCCAGAGGTTGATTTGCCTTAGGGCCGAATTT
TTGGTATTTATCTAGTATATTCTAATATAAAATGTACGAG
CATCATTAACTTCAAGAACATTACGAAGCCCGCAATTAAG
TGTCAGTCCATCTGGGTGTAAAAGTTATGTACGCTCGAAA
CAAATTTTATGTAGTTTACTTTAGATGCAAATGCTATTAT
ATATTTTGCTTTATGATCCTCGGCTTGATGCTCGCCAACG
TGAGATAGCTGGTCATCACAATAGATCAGCCGGGACGCTT
TTCGATCACATCGAATCCCTTCGGGACGTTGCAACAATAC
GTGAAAAATGCCTCAAAAATAATAAATACAATGGTGAACA
ACGTTAAAAAAGCATAAAACAGCTGGCTATTTTGATCAGG
ATAACATCTATAAGTGCCATATTAAGGCAAGATATCAATT
GACCATGCAAACACCTTCAGAAAATACCGACGTAAAGATG
GATACTCTCGACGAACCCAGTGCACATTTAATCGAAGAGA
ATGTAGCTCTTCCCGAAGACACATTCAGTTCACATCTGAG
TTATGTACTTTATGAAATTGCTCATTGTAAACCGATCATG
TTTATGATCATCATAATCGTGAGTTTGATCTCATTGATTG
TGCTTTTTCATGATAACGACGGGTGCACTGTGATCTTAGT
GATGTCCCTTATAGTAGCCTCCATGGCTTTAATGGTGGTT
GCAGCATTCACATTCGGGAAAGCGATCACTGAACAGGAGT
TCATGATAAAGCTTTTAGTGGAGGTGATCGCACGCAAGCC
TGCGGGGAAGGAATGGGGTACTGTCGCATATAATATGAAC
CAATATCTATTCATGAAGAGACTATGGTATACCCCGTACT
ATTTCTATAGCGGCAAGAAGTGCCATGAGTTCTTCACCAC
TCTTATCAAGGAAGTGAATTCTGGTTCGCACTCGGATTCC
TCATCGAATAGTGCCGAGGATACACAATCACCTGTCTCAG
CAGGGAAGACTTCAAATGGTCTAAACAACTTTTATAGTAT
TAGATCAGACCCTATTTTGATGGCATATGTTTTGAAGGCA
ACACAAATAGAAAAGGAGGCTCAAAGTGAATACTGGAGAA
AGCAATATCCTGACGCTGATTTACCTTGAAGCGGAAGCAT
TTTATTCACCAAGTATACTTACTTTTCTTTAAAACGAGAA
CAAGAATCGAATTCAAGAACATCTCGAAGCCAGAATTGAG
CATCATATATTCGAGCTGTACAAACATCATGGCCTACAAC
TATCGTATTTGTAAGTTTTTTTAGAGGTTTTCATATTTGT
TTAATAAGGGTTCTGTCAGTTTTTGTCACATTCTATTGTT
GCGCTTCGCATAATGCAGCCAAGAAAATCCAAACAATAGA
AAAAGAAAAAAGGATCTCAAAAGGGTTTGGTGTTGTAGTT
ATAAGAATAACTAGTGAATAAAAAAGCTGTTGTTTGGTCC
GTATTACATTCGTCAAAAATTTAGTACTCAAATCGTGTAT
GCAATCGCAACCACAAAATAAAAATATTAGACTGGATGTG
TTGAGTGGAGATGGTGCCAATTTAGTTGAGGGAAATGTGG
TCCTTCCCAAAGACATGTTCAATTCGTACTTAAGTTATTC
ACTTTACGTGTTACGAGGGGGCTCATTGTAAGCCGATAAT
GATTATGTTCCTGGCATCTGTAATTTTGATTTCACTGACT
AATTTCCGAGTATACCATCTCATGTCCCTTCTATCCTCTT
TTTCATCTCCGGGACAGACCGACAATAAAGCATCTAATAT
TAGGCTTTCGTTAGAGGTAAGCACACGCCAGCGTTCGGTG
AAAGGGGAATGAAACATTATCACGTACAAGATGAATAAAT
ATCTATTTGACCATAAAATATGGAGTACTCCTTACTACTT
TTATTGCGAAGAAGATTGCCACCGTCTTTTTCTAAGTTTT
ATTGAGGGAAGAACTTTCGAGAAGCCAACAAGCAACGCTG
AGGAAAATGTACAGGAGACTGAAGCTGGCGAATCTTTCAC
ATTAAATCCCGGAGAAGATTTTCAAAATTGCTTTCCAAGA
CAGCGGATATTGTAGAACAATCTCAAGTGAAGTATTGGCA
AGATATTGGTGCAATTATTTGAAAGGAAGGAGAAATATTC
TGACAGTACCTTGCTAGCAAAGGGATTTACCAATCCACTG
ACGCTAAAATGGGGTAGTAAATTAGATAAATTGCATTCTA
ACGTGACTTTATATAGTGGGAAACAGATATGTAGCACACA
AAACGGCATGATTATGCTTAATTGATTCCTATTTTTAACG
TAAATACTCTCCCAGAACGATCAGAAAACTTAACCCGCAA
CCATCTTTGCTGTGCTAACAACTTATGTCGCCTCAATACC
ATTTTTATTTTGTATCATTCCGGAACTTAGTATTGAATGA
AAAATGCCTCCGAAGTAAAAAAGCAGGTGATGAAAAGTTT
CAATTGGTATAAGACAGATCGCTATTTTGATCCGCATAAC
ATCCTTCAACACCATAGCAGAGCTATAGAGAAGACAAGAT
ATAAACTGGGCATGCAAACATCTTCAGAAAGTACCGACGC
CAAGTCGGATTTTCTCGACGAACCCAGTGCATATTTAATT
GAGAAAAATGTGGCTCTTCCCAAGGACATATTCGGTTCGT
ACTTAAGTTATTGGATATATGAAGTTACTCGTCATAAAGC
GGCAGTAATTTTGCTCGTACTTATTGTGACTTCAATTTTA
TTATTAGTGTTTTTTTATAATACGGAATTTTGCGTTGCCT
TTGAGATACTATTGTTTTCCTTTTGCTTTCCAGGAACATG
CATGGTTGTAATTGCATTTAGTGAACCGATCGGTGATCGG
GAATTTAAAGTTAAGCTTCTGATGGAAATTATCACACGTA
AACCGGCGGTAAAGGGGAAAGAATGGAGGACAATTACATA
CAAGATGAACCAGTATTTATTTGATCATGGGCTATGGGAT
ACTCCCTACTACTTTTACCGTGATGAAGATTGCCACCGTT
ATTTTCTAAGTCTTATTAAGGGAAGAACTTTCAAGAAGCA
AAAGGAATCGTCAGCCAGCAATGTTAAAGACGCACAATCA
AATGACGAAACCGCTGGCACACCAAACGAAGCCGCTGAGT
CTTCTAGTTTTAGTGCCGGACCGAACTTTATAAAGCTCCT
CACCAAGGCAGCCGAAATCGAACAACAATTTCAAAAGGAA
TATTGGCGACAAGAGTATCCTGGTGTCGATGAGTTTTTTT
AGACAGAAGACGGGAGACACTAGCACACAACTTTACCAGG
CAAGGTATTTGACGCTAGCATGTGTCCAATTCAGTGTCAT
TTATGATTTTTGTAGTAGGATATAAATATATACAGCGCTC
CAAATAGTGCGGTTGCCCCAAAAACACCACGGAACCTCAT
CTGTTCTCGTACTTTGTTGTGACAAAGTAGCTCACTGCCT
TATTATCACATTTTCATTATGCAACGCTTCGGAAAATACG
ATGTTGAAAATGCCTCTAGAGATGAAAAACAATCGTAAAA
GGGTCCTGCGTAATTGAAACATTTGATCAGTATGCAGTGG
CACAGAAACAACCAGGAATACTATAGTCATAGGCAATACA
AGGTATATATTGGCTATGCAGACCCCTCCAGAAAGTACCG
ACGTCAAGTTAGATACACTTAACGAACCTAGTGCACATTT
AATTGAGAAAAATGTGGCTCTTCCTAAGGACATATTCCGT
TCGTACTTGAGTTATTGGATCTATGAAATCGCTCGCTATA
CACCAGTCATGATTTTGTCCCTGGTAATAGGGGTTTTGGT
TTTATTAATTATATTTTTAATGACAACGAAGCTTGTGTTT
TCAATTCTGCAATATTTGCTTTTACTTCTCTTGTAGGTTT
GTTAATAATATTAAGTGATGGTAATCCAAAGCTAGTCAGT
CGTCGAAATTTTAGGACCGAGCTTTTAGTGGATGTCATCA
CACGTAAACCGGCGGTAGAAGGGAAAGAATGGAGGATCAT
CACATACAACATGAACCAATATTTGTTTAATCATGGGCAA
TGGCATACTCCGTATTACTTTTACAGCGATGAGGATTGCT
ACCGTTATTTTCTACGCCTTGTTGAGGGAGTAACCCCCAA
GAAGCAAACAGCCACGTCAATTGGCAATTCTCCGGTCACC
GCTAAGCCTGAAGATGCCATCGAGTCAGCTTCTCCTAGTT
CCAGACTGAATTATCAAAACTTTTTGCTCAAGGCAGCGGA
GATCGAACGACAAGCTCAGGAAAATTACTGGCGAAGGCGG
CATCCCAATATCGATGCGCTTCTTAAAAAGACGGAATAGC
TTAGAGACACTACCATACGTAAAGCGAACATAAACTAGAG
TATGATATATAATCAGCACTAACTGGCCGGAAAACGGCCG
AAGGAAGCCTCGAAAAGTCGATTCGTGTTGGACCCATTTG
CTGAACAAAGTGGTTCATTGCCTACCTATTATGGTAGTAG
TCGTGATAATCGTGTGGTTGGTTTTGTCAACGGTGCATTT
GCATTTTCATGACAATAAACCTTGCGTTTTCGTTCTCGGG
ATATTACTTTCCCTCCACTTCTTTCGCCTCAATAGCTCCT
ATAAGCATTCTCAGGGCGTATGTCGGTGATCGAGATTTCC
AAGCAAGCTTTTAGTGGAAATCATCGCGCGCAAGCCAGCG
GTAAAGGGAAAAGAACGGAGGACGATTACATACAAGATGA
ACGAATAAATAAATTAATAATAAATAATAATAAAAAGTAC
AGTAGCATTAAATATTATTAAGTTTAATGATTAAAAATTG
GTTAATTGTCAAGAAAATCTAAGGTATTAATAAATAAATA
ATACTATGACAACTTGCAGCGAAAGCATCAGCCCCAATGA
AAATTAATCAGAATTGAATCTGAGCGTATTTATTTGATAA
CGGTTTACGTAACTGTTGGAATAAAAATCAACTATCATCT
ACTAACTAGTGTTTACGTTACTAGTATATTATCATATACG
GTGTTAGAAGATGACGCAAATGATGAGAAATAGTCATCGT
TTTCAACGGAAGCTGAAATACAAGGATTGATAATGTAATA
GGATCAATGAATATCAACATATAAAACGATGATAATAATA
TTTATAGAATTGTGTAGAATTGCAGATTCCCTTTTATGGA
TTCCTAAATCCTCGAGAAGAACTTCTAGTATATCTACGTA
CCTAATATTATTGCCTTATTAAAAATGGAATCCCAACAAT
TATCTCAAAATTCCCCCAATTCTCATCAGTAACACCCCAC
CCCGTATTACTTTTACCGTGATGAAGATTGGCATCGTTAC
TTTCTAAACGTAGGACGTGCGGAATGACAAAACCATCAGC
AGTGTCACGATCTCTCCAGTCACAATGGCAATCATGAGTG
CATAGTCCAAAGTAAAGGGGCAAGGAAAAGCATGATTGAA
AGGACTCCCCATCTGGACTCTATATGTCATCAGCGGCTAA
AAAAAAGCATATAGCACAACATCAGCATCAGCATCAGCAC
TAGAGTCATCGGCCCGGCGGTCCGCGGTCATCCCCGCGGA
CTTTCCGTCCGCCCGGCGGGCTGTATCAGCGTCAACTGGA
ACGCGCATATATATACAAGACACACATAACATAGAAGCAC
ACCCACGACAATAACCACACGACAATAACCACACCCGCCC
ACCCCTCCTTTCCGTATACAATGCCAAACTTAAAGAGACT
ACCCATCCCGCCACTGCAGGACACGCTCAACCGCTACCTG
GCACGCGTGGAACCCCTGCAGGACGAGCGCCAAAACCGCC
GTACGCGCCGCACTGTGCTCTCCGCAGAAAACCTGGACGC
ATTGAACACGCTGCACGAGCGGCTGCTAGAATACGACGCA
CGGCTCGCGGAAAGCAACCCAGAGTCCTCATACATCGAGC
AGTTCTGGTATGACGCGTACTTGCTATATGATGCAACTGT
CGTTCTCAACGTCAACCCGTACTTCCAACTGCAGGACGAC
CCAACCATCAAAGACACACCAGAGACGGCGGCACAGGGCC
CCTATGGCGCACACACGGTGCAGGTTCGTCGTGCCGCACG
ACTCACCACCTCTATTCTCAAGTTCATCCGCCAGATTCGC
CACGGCACACTCCGCACAGACACTGTGCGCGGCAAAACGC
CGCTGTCGATGGACCAGTATGAGCGGCTATTCGGCTCCAG
TAGAATCCCTCCGGGTCCCGGCGAGCCCTCTTGCCACTTG
CAAACAGACGCCACGTCGCATCACGTGGTGGCGATGTATC
GTGGCCAGTTCTACTGGTTCGACGTGCTGGACACACGCAA
CGAGCCCATCTTCGCCACCCCAGAACAACTGGAGTGGAAC
CTCTACTCGATCATCATGGACGCGGAATCCGCCGGAAGCG
GATCCGCGCCCTTTGGCGTGTTCACCACAGAGTCGCGCCG
GGTGTGGTCCAACATCAGGGACTATCTGTTCCATGCGGAC
GACTGCACCAACTGGCGCAATCTCAAGCTGATCGACTCCG
CGCTGTTCGTGGTCTGTCTCGACGACGTGGCGTTTGCCGC
CGATCAGCAGGACGAGCTCACGCGTTCGATGCTGTGCGGG
ACTTCTACCATCAATCTCGACCCGCACCAACACCAGCCGC
CATTGAACGTGCAGACAGGCACCTGTCTCAACCGCTGGTA
CGACAAGTTACAACTGATCGTGACCAAGAACGGTAAGGCG
GGCATCAACTTCGAACACACCGGTGTGGACGGCCACACTG
TGCTGCGGCTCGCCACAGACATCTACACAGACTCGATCCT
GAGCTTCGCACGCGGTGTCACCAAGAACGTCGTCGACATC
TTTAGCGACGACGATGGAAAACCATCGTCGTCGTCGTTGG
CCTCGGCGGCTCACTCCGCCAACTTGATCACCATCCCTCG
TAAACTGGAATGGCGCACTGACAATTTCCTGCAATCGTCG
CTGCACTTTGCCGAGACGCGCATCTCGGACTTGATCTCGC
AATACGAGTTTGTTAATCTTGACTTCTCCAACTACGGCGC
GTCCCATATCAAGACAGTGTTCAAGTGCTCGCCAGACGCC
TTCGTGCAGCAGGTGTTCCAGGTCGCATACTTCGCGTTGT
ACGGTCGCTTCGAGACCGTGTACGAGCCTGCCATGACCAA
GGCGTTCCAAAACGGCCGCACAGAGGCCATCCGCTCCGTC
ACGGGCCAATCGAAGCTCTTTGTCAAGTCACTACTGGACC
AGGATGCCTCGGACGCCACCAAAATTCAGCTCTTGCACGA
CGCCTGTACGGCGCACTCGCAAATCACAAGGGAATGCTCC
CAGGGGCTCGGCCAGGACCGTCACTTGTATGCGCTCTACT
GCCTCTGGAACCAATGGTACAAGGACAAGTTGGAGCTCCC
ACCCATCTTCCGCGACAAGTCCTGGACTACCATGCAGAAC
AACGTCTTGAGCACCTCCAACTGCGGTAACCCCTGCCTCA
AGAGCTTCGGGTTCGGGCCTGTCACCGCCAACGGCTTCGG
CATCGGCTACATCATCAGAGACCACTCCGTCTCTGTGGTG
GTGTCCTCAAGGCATCGCCAGACTGCTCGGTTTGCGTCGC
TCATGGAAAAGTCGCTGCTGGAGATCGACCGCATCTTCAA
ACGGCAGCAAGCTCGCGCAGCAAAACCCGCTGCCAGGACC
ACTGCTAGCGCCAACACCAAATCAGAAGACATGAAATACC
TGTTGTCCGGCTACGATTACTTCGACGTGAGCGTGTCCGG
TTGAGTTTATGCTGAGTTTTTGCGCATCAATATTATTTTT
ACTACTACTACTACTACTACTACTACTACATACTATTAAA
TATACTAAATAAGAGGAAAACGCTTTGGAAGTGACTGGCG
CCGCCGCTGGCTACTATAATAGCAGCGACTGTAATTTAAT
CTCATCCCGTCGTTTGGATTACCTCTTTTACTCGCCGAGC
GAACGTGCACCAAAAAGGGAAAGGAAAAAAAGAAAAAAAA
AGGAAAAAGGAAACTCAAAACTTGGATAAATAGAAGCACT
CAAACTAAATTAAACTGCCAAAAAAAAAAAAAAATAAAAA
GGGAAAAGTTTAAACATCAAAGTACACCTTTCACCCCTCC
ACACACCATGGAACAACCTGATCTATCGTCTGTGGCCATC
AGTAAGCCGCTGCTGAAGTTGAAACTTCTCGACGCCCTTC
GCCAGGGAAGTTTCCCCAACCTACAAGATCTCCTAAAGAA
ACAATTCCAGCCGCTAGACGACCCAAACGTCCAACAAGTG
CTCCATCTCATGCTCCACTATGCCGTGCAAGTCGCCCCCA
TGGCTGTCATAAAGGAAATCGTCCATCATTGGGTCTCAAC
TACAAACACCACTTTTCTAAACATCCATCTTGATCTAAAC
GAACGGGACTCCAACGGCAACACCCCATTGCACATCGCCG
CCTACCAGTCCCGCGGTGATATCGTAGCCTTCCTCCTGGA
CCAACCAACCATCAACGACTGCGTGCTCAACAACTCCCAC
TTGCAGGCCATCGAAATGTGCAAGAACCTAAACATCGCGC
AGATGATGCAGGTGAAACGCTCCACATACGTTGCAGAGAC
CGCCCAGGAATTCAGAACAGCTTTTAACAACAGGGACTTC
GGCCACCTAGAATCTATCCTCTCCAGCCCTCGAAACGCAG
AACTGCTCGACATCAACGGTATGGACCCGGAGACTGGCGA
TACCGTTCTGCACGAATTCGTCAAGAAAAGAGACGTCATC
ATGTGCCGTTGGTTGCTTGAACACGGTGCTGACCCCTTCA
AGAGAGACCGCAAGGGCAAACTGCCCATCGAGCTCGTTAG
GAAAGTCAATGAAAACGACACCGCCACCAACACCAAGATC
GCCATCGACATCGAACTGAAAAAACTATTGGAAAGGGCCA
CCAGGGAGCAAAGTGTCATCGACGTCACAAACAACAACTT
GCACGAGGCCCCCACTTACAAAGGCTACCTGAAAAATGGA
CCAACTTCGCTCAAGGCTACAAATTGCGTTGGTTCATCCT
TAGTAGCGATGGGAAACTATCCTACTACATCGATCAGGCC
GACACTAAGAATGCCTGCAGGGGCTCCCTAAACATGTCTT
CGTGCTCTCTGCATTTGGATTCGTCTGAAAAGTTGAAATT
CGAAATTATCGGCGGTAACAACGGTGTTATCAGGTGGCAT
TTAAAGGGGAACCACCCCATCGAGACAAATAGATGGGTTT
GGGCCATCCAGGGCGCCATAAGATACGCAAAGGACAGAGA
AATTTTGCTGCACAATGGCCCCTATTCGCCTTCTCTGGCC
TTAAGCCATGGCTTGTCATCCAAAGTGTCCAATAAAGAAA
ACTTGCATGCAACTTCAAAACGGTTGACCAAGAGCCCGCA
TCTGTCCAAATCCACACTGACACAAAACGATCACGATAAT
GACGATGACAGCACTAACAACAACAACAACAAAAGTAATA
ATGATTATGACGATAATAATAATAATAATAATAATGACGA
TGATGATTATGATGATGATGATGAAAGTAGACCCCTCATA
GAACCATTACCGTTGATTTCATCCAGAAGCCAAAGCTTAA
GCGAAATCACTCCCGGTCCACATTCTAGGAAGTCTACAGT
CTCGTCTACAAGGGCAGCCGATATACCATCAGATGATGAG
GGTTACTCTGAGGACGATTCTGATGACGACGGTAACTCCT
CTTACACAATGGAAAACGGCGGTGAAAACGATGGCGACGA
AGATCTAAATGCCATTTATGGTCCCTATATTCAAAAACTA
CACATGCTACAAAGATCCATTTCCATCGAGTTGGCATCTT
TGAACGAATTGCTGCAAGATAAACAACAACACGATGAGTA
CTGGAACACCGTCAACACTTCTATTGAAACCGTCAGCGAA
TTTTTCGACAAATTAAATCGGTTGACCTCTCAAAGGGAAA
AAAGAATGATTGCCCAAATGACCAAGCAACGGGATGTTAA
CAATGTTTGGATTCAATCGGTAAAAGATCTGGAAATGGAA
CTGGTTGATAAAGACGAAAAATTGGTTGCCTTGGATAAAG
AACGGAAAAATCTGAAAAAATGCTTCAAAAAATTGAACAA
TCAACCACAGGTTGAAACTGAGGCTAATGAAGAATCCGAT
GATGCAAATTCAATGATAAAAGGATCCCAAGAATCAACAA
ATACCCTTGAGGAAATCGTAAAATTTATCGAAGCAACAAA
GGAAAGTGATGAGGATTCTGACGCCGACGAATTTTTCGAC
GCAGAAGAAGCTGCTTCCGACAAAAAAGCCAATGATTCGG
AAGACTTAACCACAAACAAGGAGACTCCAGCTAATGCGAA
ACCACAAGAAGAAGCTCCTGAAGACGAGAGCCTTATTGTG
ATCAGTTCTCCACAGGTGGAAAAGAAGAACCAACTATTAA
AAGAGGGATCATTCGTCGGATATGAAGACCCAGTGAGAAC
CAAACTGGCTTTAGACGAAGATAATCGTCCCAAGATTGGT
CTCTGGTCTGTTTTAAAGTCTATGGTCGGTCAAGACTTAA
CCAAACTAACTCTACCGGTATCGTTCAATGAGCCAACATC
CTTACTACAGAGAGTATCTGAAGATATTGAGTATTCTCAT
ATTCTTGACCAAGCTGCCACTTTTGAAGACTCCTCTTTAA
GAATGCTATATGTAGCTGCCTTTACTGCATCAATGTACGC
ATCTACCACTAACAGAGTGTCTAAACCATTCAACCCCTTA
CTCGGTGAAACTTTTGAATATGCCAGAACTGATGGTCAGT
ACCGATTCTTCACCGAACAAGTCTCTCACCACCCACCTAT
CTCTGCTACTTGGACAGAATCGCCCAAATGGGATTTTTAC
GGTGAATGTAATGTTGATTCGTCATTCAATGGGCGCACGT
TCGCCGTGCAACATTTAGGATTATGGTACATTACTATCCG
GCCTGATCATAATATTAGTGTTCCCGAGGAAACTTATTCC
TGGAAAAACCAAATAACACTGTTATCGGTATTTTAATGGG
GAAACCACAAGTAGACAACAGTGGGGACGTCAAAGTCACA
AACCATACCACAGGCGACTATTGTATGCTGCATTACAAAG
CCCATGGCTGGACCTCAGCCGGTGCATATGAAGTCAGAGG
TGAAGTATTCAACAAGGACGATAAAAAATTATGGGTTCTT
GGTGGGCATTGGAATGATTCCATTTACGGGAAAAAAGTAA
CTGCTAGAGGCGGAGAACTGACATTAGACAGAATAAAAAC
GGCAAATTCTGCCACGGGAGGACCAAAACTAGATGGGTCT
AAGTTTCTGATATGGAAAGCAAATGAAAGGCCTTCAGTGC
CATTTAATTTAACGTCGTTTGCATTGACTTTGAATGCTTT
GCCACCCCACTTGATACCATATTTAGCACCCACAGATAGT
CGTTTAAGGCCCGATCAAAGGGCTATGGAAAATGGTGAAT
ACGATAAAGCTGCCGCGGAAAAGCATCGTGTTGAAGTAAA
ACAAAGGGCAGCAAAAAAAGAAAGGGAACAAAAGGAGAAG
AATACAGACCTAAGTGGTTTGTCCAGGAGGAGCACCCCGT
TACCAAAAGTCTATACTGGAAATTTAATGGAGAGTATTGG
AACAAAAGAAAAAATCATGACTTTAAAGATTGTGCTGATA
TTTTCTAAGCTGTGCAATGTAGTCACAATAACACTCGTTC
ATTTGTATCCATTGCGAATGCCGGTACATCGGAAAACAGG
ATAGGACCTATTTAATTATATAGTATGAAGTATTCATAAC
TTCTTGAGGCATCAATACATCATATTCCATGAGCTGCGTG
GCATTCATACTCATTGATTTAAAGGTTTTTATTTTCATGG
AAAAGATTAACCGGGCTGAACGAAATATATTAAAGATGCT
AAAACTTATGCTTTCATTGACTTTCAATAGTGTCCACTAA
CCAAAAAAAAAAACTACTCTAACAAGGGATCCCCATGGAT
TCAAAGCCGATACCAAACAGATATTACTCTGCATAGAATT
CAAAATATTATCCATATAAAGATGGGAAAGAATTCCAAAA
GGAAAATTCTGCTCTAGAAGGTCACAAAACTAGTAAGAAG
TTGACCCCCTGCCATTAAAAAACGTTTTTAACAGCTCTAG
CAATATTCTAATTTCGAAAGTGCTCTCAAAAGAATTTATT
CATTTGCGAAAAAAGAATATCTCAAAATTTTCTCGATCAC
GTACAACATCGTAGTATTTAAAGGATTATTAAGTCAACGA
ATAATTTCCACAAGAAAGGTACCTCTAGTTTTGGTGATGA
AGCAAGACAATAACTGGCAAGGGCTCTCACTAAATATCAA
CCCCTTTCAAATAAAAAAAGGATCATGGCTGGCAGCGCCC
ACAACAATTAAACTCTGTTACTATCAAAAACATTGAGCCC
AAGAATGGAATAAAATTTTCACTACACCTCGGACATGGAT
TTGTACATGTCCTATTATCCTGTAATTTTGACATATACTG
ATATGGACCTCTTGTTTCGTATAAATCGCTATTTATTTCC
CCAGATAACTAAAGAAAATCCTTCAACCCAGCGTTCTATA
TTACTATATTCTCAACCCGCCGTTTTCCTGCTGTGCGATA
ATTCTCATTCAATACTACCATTTCAAACCTAGAAAAGGGT
GTCTTTATTAAAACTGTAAGAAAATTTTATCATGAACTCT
GATGAAAAGTCTTCGGAAGATCAACTTTTGATTTTTCAAA
AATGAAAGAAACTGTTGTCTCCATTTATGGCCTCATATCT
GAAGGAAATTCGTCTGCTATTAGTCATACCACTATCTTCT
TCTTGAAGCTGCATTTCAAGGTTGATTAGGAAGCATCTAA
CAATCATTCGATAGGGAAAACAGAAAGGCCGTTACAGTTT
TTTAAAAATATCAATATCAAGAGAAAGAACTAGGGATATT
GCAAAATCAAAACTTCTGATATTTGGTTTTACGTGAAAAT
TACCAACACTTAAACGTTAAAATTTCAAACTATCTACTGA
AATATAAATTTTCAGTCAAAGAGATGAAACGATTATTTTC
TTGAGTAATTCGTTGTCACAATTTAACAGAAAATTACTGT
TTTTTCAAGTAGTTCACAAAGATACTCAAACTAAGATCAT
GGAGACGTCGGCAAGCAATTGATTGTTAGTGATTATCAAA
ACTCATTAGCTTCGGTAAAACTACATAGATTGAAAATCAG
TAGTAACATACAACATGGTTTCCATGAGATTACAAACCGG
CCAACCTAATGCTTTCAAAAATTCTTTGCTTACTGATTCA
CGGTGGCCAAGAAGCATATAAATCTGTACTTTGCAGTAAA
AAACAGATGGTATTGCTCATTCCCAGCGATTGCCAAATAC
GATTCATAACAGATTGACTTATCTTTTCGAAAGCTCTATC
ATATGGCTTTGAGTAATAAGGTGAGATTTTTTGGTGATGA
AAATAAATACGGTGCCTTGATGCAAAATTTTTAGCCACAA
ACCTCTCTTCAGTCCCACATGATTCACCTGATTACGACTC
ACTATTTCATCTGTTCCATAAATCTCGGCTTTTTATATAC
AGAACATTAGACGACGGGAAGAGAAAAACGTCAGTATAAC
CCACTTTTGTTCGTAAAAAAGGTTATTCACTTCTACTCCG
TACTAATCAATGACTTTAATGGTGAAACCATGATGAGGAG
AGTAACACGATGTAATTGTCATAAACTAATATTATCCCAT
ATTAGTTTACTGACGGCTACAAGTGAGAATATATACTTTA
AGAGTGTAACCATACCAGTAATTGGGTTCCAAACAAGTTT
GTGAGGCGCGTGTGCTGAAAGTAAAAAACTTACCTTAATA
ACGCAATTTCTGGCGAGGTTAAAATATTAAATATAAAAAG
CCTTCCAAGTAATTTTGCCCACTAAAATGTAACACAAAGC
TCCACTGGTTCTCGGCTTCTTGTTCTTTCAAAAGGATCTT
CAAATCCGCTTCCACTTAAGCAGCCTTCTGCTACGACTTC
TTCTGAGACACTCGGTTTCGCGCGGGCACTTCTGCCCACC
AAAAAAGTTTATTTTCCGGAAAGCTTATTTCTAAATAAAC
TTCTGAGGAATTTTTTCCGCAAATTTCCATGCAACGTCGA
ACTCTCAAATTCTCACGAGATTATTTGACTTGCTTTCCTT
TCCCCCTTTTTCCACGCACTACGTCAATGCAAGTGATCCG
CTTTTGAAGAAGCAAAAATACTTCTTTCAGCTCGTACCGG
CATTTTTATTATTTGTCAAAACTGGCGTTTGGAAACCAGC
TCTTCACTTTTTCTTCGTGGTTTCTTCGTGGTTTTTTCGA
GAGTTTTGTTTAAGCCCCTTTTATGGATGCATGAGAAAAA
AAAAAGGTTTGCTACAACCATCTCAGGTCTCTTGAAGGAT
AGTTCGAAGCTCGCCTGACCGTCTTTGGGTGACCAGGCTT
GGTTTTCAGTTTTTTTAGCTCATTGAGATATGTGATCCCG
TTCCTAGATATTATGAGGGAATTTTATATATCAAATTGAT
TTTCACCGCGAATTCCAGAAGGATGGGCAAAAGAGGGCTT
GTTGGCGTGGGAGGATGGTCGCGGCTGAAAATTTTCACCA
CGAGCAGTTTCTTGTGAGACATCCTAATACTTTTGCATTT
TTACCAAGCAGTCGTCCGTAGCAAAGCATAGGTTAGTAAT
AACAATGTGCAAATAAAAAACTATCTTACAGGCAATTATT
TTGTGGCAAAGCAAGGTCCATGTTTTCTTGAAAGGTAAGA
AGTGGCTTTGGGACAGCTCATATAGACAGATTTAAGTTTT
TGATCTGAGAAGCGAATGAAATGTCTTCAGTATCATTCAA
TTTAGCATCCTTTTCATTGACTTTGAATGTTTTACCGCCC
CAATCAATGCCATAATTAGCACCCCATGGATGGTCGTTTA
AGGCCTGAAGAGTTATGGAGCATTGTGAATAAAATAAAAA
ATTACTTAGGAAAAGCATCGTGTTGAAGTAAAGCAAAGAG
CAGCAAAAAATAAATGGAGTAAATATGAGAGAAATACAGA
TCAGAATGGTTCGTTCAAGAGTCCATACTATAAACCCGAT
GGTGACTTTTGCACAAAAAAACAATGGTTTCGAAGATTGT
GCTCATATTTTCTGAGCTCAACATATGCTCGCAAAAACAC
CTACTAATTGATGTTTACCAAGAACGCGAGTACAGTCATA
TATAGATGTAGTAGAGTTGAGATATTCTGAATCGGAAGTA
CGATATTTCAATTCCTAGATTGCAAAAATTTATATATTTG
GAGCTTCTTGAAAGAAAAAGTGTCCAACATCCTGCATGAA
GTTTGATCACTTTAGCTGGTCCCATTCGAAGAACCTTTTT
TTTTTTTTTTTTTTTGAGATTCTTCATATTCTGTTATTAA
ATTTTTAGACTTTAATTTTTACTTTCTATGTAACGTTCAC
TCTTACCCTAAATATTAAACTATTTGATAAAATATTACAC
TGAAAGGTGTTACAACTTTTCCTAGACCAACCTTAATATA
AACGTTACGATATAAAATAAACAGTAATTTTAAGATTCCA
TTGTTGAATGTGACACGTAACTCTAGGCCATACCTGGTTT
AGTATTTTTAAAAGAACTCTTGCTACAGCATATTTTACGT
TTGCATAAAAATAAAAGAAAAGCTTCCTTATGAAACACTG
GTTAAGAAAAGAAAATGGAGTGGTTACATACTCCAAAATA
AATTACTCTTAATATCTGTTTATCCAATGAGGAGCAGATC
TCAAAGATAATCAGACTTGTTATTGAAGCAATTGAAGTAA
GTCTTCCATTGAAATCACGCTAATTATTAAGCAATATGGT
GGATTAAACAACTCTGACGGGACCGTACTACTTGATGAAA
AGTTATATACAATATTGAATAACAGCATAATGCTGTATGA
TGTTGAGCGGAAGATTGTATAAAAATGTCCTTTTCTAAAA
TCATGAAAAACGAACCCTTTAAAGTAATTTTGTAGCGAAT
TTAACCTCACGAGTTCATGATCATAACTCGTTATCATTTT
TGTAATATTGAATCGGTCTCTATAGAGCCTCATGAGAAGA
TAGAGGACCCGAAATAATTCTCCCTTCAAACATTATGGCC
AATAAGTGTCAGGAAGTGAAGCATTGACATGACAGCAGCA
CATTAAAACTCTATTGAATATAAATACGATCCACGACATG
TCGTTTACAAAGCGCTAAAAACTCATGAGCCAACTATTCC
CTAAATTTCCAAGATCTATCATATATTTTTCCCTAATTTT
CCAAGAGGAACCTCCATAAAATAATGCAGAAAAACATTTG
TTTGATCTATTTTAAAAGGCATATCGCATGTTATAGTGAA
TCTGAAGATTGCTTCTCTCGTCAGTATTAATGCACTATAT
TACGTTTCAAATAATTCGTAGATTGTCTCAAGTTTTCAGT
ATATTTGCCTTCATGACCCACCGGTCCTCTTCCCTCAAGT
GCTCAACGATGGGAGCTTCAGAAAAATCCAGCAGCATAGT
TGAGTTCTGATTCTCTCCTTGGTAGTTTTTTCCTTTGGTG
ATTTCGGATTCATAATGAAAATGTTTCGTATATTCTATGA
CTAAAGTTGTTATTGTTGTAAGTATTTCTGCTTCCTCTTG
CAACAATTCCGCTCCCACTTATAATGCACCGAGGTGAATT
GGTCATCCTTACGAAAATACCCAGATAGAAATGGAGTAGT
TGCGTGATCGTTTACTGCATCTTTTGCGCCTTTTAATCAA
TCTTGACGTGGATATCTTGTTTTGCTTGAACCACCACCTG
TATTGCTGGTATAAATCACCATATTAACCATCGTTTTCAA
TCAACGCAACTTTTAGTGTATTGTCTGCAACATCTGATTT
CCCTCTGGTAAGTCACCTAATCTAAAATCTCTATTTTGAA
TCCACGGAGACATACGTTTGAAAGATATAAAAGAGTTCAT
TGAAAAGTCTAGCGTCACAACTGACATTAAAATACTTAAA
TATGAACCAAAATTTTTTGGCTTTTATTTTCAATGCAATC
ATTATCTGCCTATACAGGAAACGCTTTATTTGGCTCAATA
ATATGATCATGTTTGTCTGAAGTTGGCAATAAAAGAAACT
AAGAAGAGCCACTAAACTTATTTTATGATATGGGAAACAC
AGAAAACACTCCAAAAATTTTGGTACAAGAACCTGAAAAT
AGAACAAAGAAAGAGGCGAGGTTTGGTACATCTAATTTAC
GTGACCTAGACGTTGCTCACCTTATGTTAATAGCTTATCA
GAATTACAAGTAATTACTTGTAGGAACATCCTCTACTAGT
GAATATGAAAGAGCAGAGGTTAGCTCCGTCTCAACCAATT
TTGTACAAGTCGTTGAAAAGGACGGCTCTACTGTAGACAG
GTCGATTCAAAGTCTGGTCTCAAAATAGAAGGTAAAATAT
TATTGAACAAAAGACCACTAAAAGGCTATGGTATGTCCAA
TAAGATGCAAAATAGACATTTCACTCGCTAATCGTTAGTG
GGATTATATCTTACTATACTCCTTATCTCATTGAATGGCA
CTAGTCGATCGAGGAACAAAAAGGATCGAACCGATTAGCA
CGGATTTCCTTAAGTAATTTAAATTACCAAAGAAGATCCA
CATCAGCAGTCGAATGTTCAAGATGCCGTAAGTTTAAAAT
CTTTCGTATCTTTCCCCGATCCTGTCTTTCATCAATGAAC
TTGAATATCAAGAGTGAAAAAACTCATATGGCTTCTCTTG
AAGAGTTAGAAAGATAGGCACATGCCAATTGTGTGCATAG
CACTTACTACTCAACGATTTCACAACCTAGCATAATACGC
GAAAAAAAAGTGCATTTATTTAGGTAAGTCTCATTACCTA
AACGCCAGTTTGTTTCACGTAATTGGTAACGATGAGGGAA
CCGCAGTAGAAAAAACTTTCATTCACAAACGATTAAAGTG
TTATGCTAGCCAGTTTCAGGCTTTTTGTTTTATGCAAGAG
AACATTCGACTAGATGTCCAGTTAAGTGTGCGTCACTTTT
CCTACGGTGCCTCGCACATGAATGTTATCCGGCGCACGAT
ACTTATCACCGAAAAACCTTATTCTACGGAAAACCTTATT
TACATTAAAGTTGGAAAAATTTCCTCTTTTTCCTAATAAG
GTGGAGCTTTTGGCTTCCAGTATGCTTTCACGGAATTATT
TCTCATGTACATTTAGCTCCATTTCCAGTGCCTCCGATAG
GGAGGCATCATGGTACTACCGTGACGGAGAATACGTAGGC
TGACTTTTTCGTCAGTTTGTTGTCCGTTTACAAAATTGGT
GAATGAATTCTAGCCTTCCTCTGCTCATTAATTGCCCTCA
CAAGAATTTGGAAGTGCGTAGAACAGGTAAAAGATTGTAC
TACAGAGGTATTGTGGAACCTTCTACAGTACTTCGGAATA
CACCTAAAAGGTTGTTGGATGCTAAATTTAGCAAAAGTCT
TTTTTAGCTCACTATTAGGCTTGTTAAAGTCTGAAATTGT
TGAAAGGCACTCAAAAGATAAATCAACAATCAGCATTAAC
GGCACAGTTGAAAGAGTCACCCACTTGAAATTAGCTCGGT
TATCAAATATAATTATCTCTGGTAAAGAGCTCTGCAGCAG
GGTTAATCTATTCGCATACTTACGCTGTAGGAACATTTTA
TTATTAGGATCCGACTACTGCCTACATATTTATTCGGAAG
GCATGATGTCGAAAATTTTGAGCTTATAAAAGGAACATAT
TTCACTCTTGCTCGTTTGATGTAAGCTCTCTTCCGGGTTC
TTATTTTTAATTCTTGTCACCAGTAAACAGAACATCCAAA
AATGACAATGCCTCATCGCTATATGTTTTTGGCAGTCTTT
ACACTTCTGGCACTAACTAGTGTGGCCTCAGGAGCCACAG
AGGCGTGCTTACCAGCAGGCCAGAGGAAAAGTGGGATGAA
TATAAATTTTTACCAGTATTCATTGAAAGATTCCTCCACA
TATTCGAATGCAGCATATATGGCTTATGGATATGCCTCAA
AAACCAAACTAGGTTCTGTCGGAGGACAAACTGATATCTC
GATTGATTATAATATTCCCTGTGTTAGTTCATCAGGCACA
TTTCCTTGTCCTCAAGAAGATTCCTATGGAAACTGGGGAT
GCAAAGGAATGGGTGCTTGTTCTAATAGTCAAGGAATTGC
ATACTGGAGTACTGATTTATTTGGTTTCTATACTACCCCA
ACAAACGTAACCCTAGAAATGACAGGTTATTTTTTACCAC
CACAGACGGGTTCTTACACATTCAAGTTTGCTACAGTTGA
CGACTCTGCAATTCTATCAGTAGGTGGTGCAACCGCGTTC
AACTGTTGTGCTCAACAGCAACCGCCGATCACATCAACGA
ACTTTACCATTGACGGTATCAAGCCATGGGGTGGAAGTTT
GCCACCTAATATCGAAGGAACCGTCTATATGTACGCTGGC
TACTATTATCCAATGAAGGTTGTTTACTCGAACGCTGTTT
CTTGGGGTACACTTCCAATTAGTGTGACACTTCCAGATGG
TACCACTGTAAGTGATGACTTCGAAGGGTACGTCTATTCC
TTTGACGATGACCTAAGTCAATCTAACTGTACTGTCCCTG
ACCCTTCAAATTATGCTGTCAGTACCACTACAACTACAAC
GGAACCATGGACCGGTACTTTCACTTCTACATCTACTGAA
ATGACCACCGTCACCGGTACCAACGGCGTTCCAACTGACG
AAACCGTCATTGTCATCAGAACTCCAACAACTGCTAGCAC
CATCATAACTACAACTGAGCCATGGAACAGCACTTTTACC
TCTACTTCTACCGAATTGACCACAGTCACTGGCACCAATG
GTGTACGAACTGACGAAACCATCATTGTAATCAGAACACC
AACAACAGCCACTACTGCCATAACTACAACTGAGCCATGG
AACAGCACTTTTACCTCTACTTCTACCGAATTGACCACAG
TCACCGGTACCAATGGTTTGCCAACTGATGAGACCATCAT
TGTCATCAGAACACCAACAACAGCCACTACTGCCATGACT
ACAACTCAGCCATGGAACGACACTTTTACCTCTACATCCA
CTGAAATGACCACCGTCACCGGTACCAACGGTTTGCCAAC
TGATGAAACCATCATTGTCATCAGAACACCAACAACAGCC
ACTACTGCTATGACTACAACTCAGCCATGGAACGACACTT
TTACCTCTACATCCACTGAAATGACCACCGTCACCGGTAC
CAACGGTTTGCCAACTGATGAAACCATCATTGTCATCAGA
ACACCAACAACAGCCACTACTGCCATGACTACAACTCAGC
CATGGAACGACACTTTTACCTCTACATCCACTGAAATGAC
CACCGTCACCGGTACCAATGGTTTGCCAACTGATGAGACC
ATCATTGTCATCAGAACACCAACAACAGCCACTACTGCCA
TGACTACAACTCAGCCATGGAACGACACTTTTACCTCTAC
ATCCACTGAAATGACCACCGTCACCGGTACCAACGGTTTG
CCAACTGATGAAACCATCATTGTCATCAGAACACCAACAA
CAGCCACTACTGCCATAACTACAACTGAGCCATGGAACAG
CACTTTTACCTCTACTTCTACCGAATTGACCACAGTCACC
GGTACCAATGGTTTGCCAACTGATGAGACCATCATTGTCA
TCAGAACACCAACAACAGCCACTACTGCCATGACTACAAC
TCAGCCATGGAACGACACTTTTACCTCTACATCCACTGAA
ATGACCACCGTCACCGGTACCAACGGTTTGCCAACTGATG
AAACCATCATTGTCATCAGAACACCAACAACAGCCACTAC
TGCCATGACTACAACTCAGCCATGGAACGACACTTTTACC
TCTACATCCACTGAAATGACCACCGTCACCGGTACCAACG
GTTTGCCAACTGATGAGACCATCATTGTCATCAGAACACC
AACAACAGCCACTACTGCCATGACTACAACTCAGCCATGG
AACGACACTTTTACCTCTACATCCACTGAAATGACCACCG
TCACCGGTACCAACGGCGTTCCAACTGACGAAACCGTCAT
TGTCATCAGAACTCCAACTAGTGAAGGTCTAATCAGCACC
ACCACTGAACCATGGACTGGTACTTTCACCTCTACATCCA
CTGAGATGACCACCGTCACCGGTACTAACGGTCAACCAAC
TGACGAAACCGTGATTGTTATCAGAACTCCAACCAGTGAA
GGTTTGGTTACAACCACCACTGAACCATGGACTGGTACTT
TTACTTCTACATCTACTGAAATGACCACCATTACTGGAAC
CAACGGCGTTCCAACTGACGAAACCGTCATTGTCATCAGA
ACTCCAACCAGTGAAGGTCTAATCAGCACCACCACTGAAC
CATGGACTGGTACTTTTACTTCTACATCTACTGAAATGAC
CACCATTACTGGAACCAATGGTCAACCAACTGACGAAACC
GTTATTGTTATCAGAACTCCAACTAGTGAAGGTCTAATCA
GCACCACCACTGAACCATGGACTGGTACTTTCACTTCTAC
ATCTACTGAAATGACCACCGTCACCGGTACCAACGGCGTT
CCAACTGACGAAACCGTCATTGTCATCAGAACTCCAACCA
GTGAAGGTCTAATCAGCACCACCACTGAACCATGGACTGG
CACTTTCACTTCGACTTCCACTGAGGTTACCACCATCACT
GGAACCAACGGTCAACCAACTGACGAAACTGTGATTGTTA
TCAGAACTCCAACCAGTGAAGGTCTAATCAGCACCACCAC
TGAACCATGGACTGGTACTTTCACTTCTACATCTACTGAA
ATGACCACCGTCACCGGTACTAACGGTCAACCAACTGACG
AAACCGTGATTGTTATCAGAACTCCAACCAGTGAAGGTTT
GGTTACAACCACCACTGAACCATGGACTGGTACTTTTACT
TCGACTTCCACTGAAATGTCTACTGTCACTGGAACCAATG
GCTTGCCAACTGATGAAACTGTCATTGTTGTCAAAACTCC
AACTACTGCCATCTCATCCAGTTTGTCATCATCATCTTCA
GGACAAATCACCAGCTCTATCACGTCTTCGCGTCCAATTA
TTACCCCATTCTATCCTAGCAATGGAACTTCTGTGATTTC
TTCCTCAGTAATTTCTTCCTCAGTCACTTCTTCTCTATTC
ACTTCTTCTCCAGTCATTTCTTCCTCAGTCATTTCTTCTT
CTACAACAACCTCCACTTCTATATTTTCTGAATCATCTAA
ATCATCCGTCATTCCAACCAGTAGTTCCACCTCTGGTTCT
TCTGAGAGCGAAACGAGTTCAGCTGGTTCTGTCTCTTCTT
CCTCTTTTATCTCTTCTGAATCATCAAAATCTCCTACATA
TTCTTCTTCATCATTACCACTTGTTACCAGTGCGACAACA
AGCCAGGAAACTGCTTCTTCATTACCACCTGCTACCACTA
CAAAAACGAGCGAACAAACCACTTTGGTTACCGTGACATC
CTGCGAGTCTCATGTGTGCACTGAATCCATCTCCCCTGCG
ATTGTTTCCACAGCTACTGTTACTGTTAGCGGCGTCACAA
CAGAGTATACCACATGGTGCCCTATTTCTACTACAGAGAC
AACAAAGCAAACCAAAGGGACAACAGAGCAAACCACAGAA
ACAACAAAACAAACCACGGTAGTTACAATTTCTTCTTGTG
AATCTGACGTATGCTCTAAGACTGCTTCTCCAGCCATTGT
ATCTACAAGCACTGCTACTATTAACGGCGTTACTACAGAA
TACACAACATGGTGTCCTATTTCCACCACAGAATCGAGGC
AACAAACAACGCTAGTTACTGTTACTTCCTGCGAATCTGG
TGTGTGTTCCGAAACTGCTTCACCTGCCATTGTTTCGACG
GCCACGGCTACTGTGAATGATGTTGTTACGGTCTATCCTA
CATGGAGGCCACAGACTGCGAATGAAGAGTCTGTCAGCTC
TAAAATGAACAGTGCTACCGGTGAGACAACAACCAATACT
TTAGCTGCTGAAACGACTACCAATACTGTAGCTGCTGAGA
CGATTACCAATACTGGAGCTGCTGAGACGAAAACAGTAGT
CACCTCTTCGCTTTCAAGATCTAATCACGCTGAAACACAG
ACGGCTTCCGCGACCGATGTGATTGGTCACAGCAGTAGTG
TTGTTTCTGTATCCGAAACTGGCAACACCAAGAGTCTAAC
AAGTTCCGGGTTGAGTACTATGTCGCAACAGCCTCGTAGC
ACACCAGCAAGCAGCATGGTAGGATATAGTACAGCTTCTT
TAGAAATTTCAACGTATGCTGGCAGTGCCAACAGCTTACT
GGCCGGTAGTGGTTTAAGTGTCTTCATTGCGTCCTTATTG
CTGGCAATTATTTAATAAAATTCGCGTTCTTTTACGTATC
TGTGTATCTTTTCTTTGCTAATTATACGCTGACATGAATT
ATTTTTTAACTGTTTCTCCTCCATACTTTCAAATATTCAA
ATTGACTAAATGATAATTCTTGCGCTTCTTATTTTGAAAA
AGTAGATATGTGTATCATAAAGAAAACGTTATTATTATTG
TCTTAGGCAACAAAAATCCATGAAAAGAATTTTACCGTTA
TCGATATCATTGTATTTATTTTATTTATTTATTCAATTTT
TTTTTTTTGGTTTATATCCTGCAAACAACACTTCGAATTC
AATTCGATATTTCATAAGTTACAACTAACACTTATAGAAA
CCGATGTATGAGTACTTATTATTAACGAGGAAAAATGCCC
TATTTTCTTTAGCAATTAATGAACCATCGCCAACTTTTGC
TTTAACAATTATTGCCATTTTCAGCAGTACTAACGTAAGA
TCTAGTGTGGTTCGCTTAGGATGTTTTCGAGTAGAAATCT
GCTGCACATGCCACACGCAGTACTTGAAACTTGAAATAAT
GGTGATAATTAGTTATTTAAAGTATGTTAATCTTCCTTGT
TCTTTTATATTTATTTCGAATTCTTTTGCACTAGTATTTA
AAATATCAGCAGAGGTGTAAAAGTGCACCAAAATTATTGT
AAAACTACTTGCCCTAAAATTGATACTTCATACTTGACAT
ATTCAAAAGGGGTCCAAGTATAGATGCATCAAAAAAAAAA
TTATCCGATGATGAGCAAATGGTAGCTTTTCGTTCCCAGG
AAGTGTAGTAGTTCCATGAAGTCTAATGAGACTTTGGAAA
AGGTTTGTCACGAGCACCTAACTATTGTATTTTGGAATTT
TGATAAACTTCAAAACGGGAACGAAGTGTTAAACTTAGAT
GCGGTTGATTTAAGCTTTAAAAGAGGAAAATAATGACTGA
TGATAAGAAGTCAACAACGATTCAAAGCAGGTGAATTTCC
ATTACGTTTCGCTTTTCAATTGAAAAAATTTGGTGGTTAT
TCATTTCTTGCTTGACCTCTTTACTTTTTATACTTCTGTG
ATGAGAAGCAAGTTCGAGGATTTTACGATAAAGCCTACTG
GTTATATTTGTATAAATTAGAACGTTGTCCTTATTTCTCT
TTTCGAACAGTATCAAAATAAAGTTTTTGATTAGGGCCAG
ATTCTCTTCAAGGAAGAGATACCTCACGTCTGTAATATCT
AAGAGCTAATGTTTCGATCGAACTTTCCTTTGCTTTTTTT
CTGGATCTCATAATGTCCCACTGTATGTATGTGCCCTCGC
ACAGCTTTGCTCATCATAGACATTAATCATTGGTTGTACG
ATAAAAATATCGCAAAAATTATTCTAACGTTCAGATTAGA
TTCCGGCCATATTTCTGACATTTGTTTTATTAATAAAAAT
TTGGCGAATGTTTTGATAACTTGATAACTGCTGATATTTC
ATTGTTGAAAAGGCATGATATTAGATGCACAAAGTATATT
ATAACTTATTATCAGAGATATAGGAACAAAAAAAGGGAAA
TTCATATCTATATGTGAAAATACCATTATTTCCTCTTCTA
TTTAATATACTGTCCTTAATTTTCATATTACATTATCAAC
TTTTGCATTTCAGTGTCCATTAAATCTTGGGACCATTTTC
TCAATCTTCATGTCGTGTTTTCACACCGTATATAATATAC
TGGTAATATAAGTACTAGTCGATAGATCGCAGTTGAGTCT
TATCCCAACAGTTAATGATTCACTGTGCTTTCTGTTGCTG
TAGAATTTCTGAGGCATTGTCGCTCTCTTCTATGTGATGC
TACAACGGAACTAGGCTTCTTATATATCGTGGTCCTACAA
GATCTTGGTATCTCGTTTGCTTACTTTGAAGCTTCACTGA
TATATAGTATTTAAGCCACTTTCATGTTCATGGATAATCG
TAATTGTACTACGCTGGTACCAGTTATGAACCCTATCAAA
TCATCATTGAACACTGCTATTTTTAACTAATCAAGATGTG
TATGCGGCGTACTTTATAATTTCACGACACTATTGAAAGC
AAACTAAAAATCAAGTAAATACCTATCCAAGTTGCGGGCT
CTGGATTTATGTGGCCTTAAATTTTCGACCTATGGTTCGC
TATTCAATATGAGAAAACCAAAATTAGGTACAAGTACTGA
TTACGTCCGTGATTCGAAAAGCAGCGTTGAAAGATTACAA
GATTTTGCGTGTCCAGGCCGACACTTAACTTTAAGGTCTC
GACTTAGTAACATGAGTTGCCAAAAGTTTTTTCTCCTATC
TGAATATGGGGAACCGGAATTTGTCTTTGACCTGACTTTC
AAATTGTTGCATATGTAAAAAAAACAGAAGAAATATGATC
TTCTTCTTCTAGCGATGCAAAAGGATTCATTACAAATCGT
CGCAAAGGCCGACAAGTTGCAGTATATTCACATTGCTTAT
TTGAAGTATGTTTGTATACACATCGATAGTATTCATTAAC
ACCACAACTGCTGTGTATACTATGTCAAACAGCATAATAA
AGCCCGTCATTTTTGTACCCGCTCATTTCCAATAGGCATC
TAAACTTACAAATGTGGTACACTACTTCGAATTCATTAAT
CGATATTGAATGCTAAAAGTCTGCGATTTCTTCCTCAACG
TTCAAAAATCTCATCCAAGGCATAATCCCACATATTGAAG
ATCGCTACCAATTGTTACGGGCGAACTGAGGTTTTGGAAA
TGAGCTTGTACTTAGTAAATTTCTCTTTGCTTGCATCTTT
TTCTTCCTTGCCAAAAAATAAAAGATACTCATTTTAAAAG
CGCAGCCATATTGACTAAGTAAGTAATCATAATACTATGA
GTAATTTTTGAGTACTGTGCTCATTTACTAGCTGCTTTTC
TGAGAAAGATCCTCGATAATCAATTCCAGGTTAGTGGGGC
CCTTCTACGGCTTCTTCTAACCAATTGTTCCCCGTGAGTT
GCTTTCTCCGAAAACCTTATTATACATTAGAGTTATAAGA
AAATTTTCTTTTTCCCGTAGATTAACCTGCAGTGCCGAAC
TTCTAGATGTCACACCAGACCGTTTGACACCGCCATTTTC
CTTCCTTTTCGGAAAAATGTGCCGATAAATGGTAAGACGC
GACGCCACTGCTACGAATATTACGCTTATGATGAAGCAAA
AGGAAAAAGCAAGTTCCCCTTAAATTCGTATAACTGTTTC
ATCAATCTTTAGTTCTGGCATTTGAAAGTTAATTAAACTT
TTCTTCGTGGTTTCTACAGGAGTTCTGCATGTGCGTAATT
CAAAGCCTGTGAAGGAAAAAGTATTGTCCTAAACAACGGT
CGTAGAATACGTCAACTGTAGTTTAAAATATTTTCTGGCT
CTACTCGGTGCGATAGGTCTGGCTCTTTTCTATTTACTTT
TGTTTGGAGTTGTTGAGGCCGATACCCGTCTAGATGTAAA
TATGAAATAACAGTTCGAGGTTTTATTACGAGAATGAAAA
GGGTAATGGATTGGAGCATGTGTAAATGTCAATAGCAGAA
AAAATTTACCGCAAATTGTTTCGTAGTCTTATCTTCATCG
GACACTCAAGGGTTGCATAATTTTTACCCAAAGGAACAGT
ATACTTTTTTGATAAAAAAATCTTGTTACCTATACAGTAT
TGCAAGCATTTTCAGAAACTCGTCTTTTGAGTTCTAAATG
CATCATACAACAACAACAACAATTTCTTATTACTGTGTCC
TTTTGGGATTTTTCAGCCTTCCTAGCTTACCCAAAATAGC
CTCTCAAGGTGAAAAAACCATGCCTGCAAGCGGATCTAAG
GATGAGTAGCTAGATTACAATAAATCCTGAATTTTCTCTG
AGTGTCAACTTTGTCATCGCTTGTTAAAGGGCTACTACGC
TGAAAAAGAACCTGAACTCTGTTAATAGGTTGAAGATTTT
ATGACTTGGTATACTATTCCATACGGCTGCTCTCCTGATT
GCGGTGGGTCATTGCTATAACAGTAAAATCAAGGAAGATA
ACAGGAAGAGTAACTTTAGTACAATAAATCTGTTGTCTCC
CGAGGATTATAATTGTTCGGCTTTCACACTAAGTTGAAAA
GGGGGACTCAGGAAATGACAGGGTACGTTTTAGTTTCTCC
AAATAAATCTTCCACACCCAGCTTCAATGTGGTAAACGGG
GAAAGTTGATTAATTGATGTTGGCACTTATATTTAACTGA
TGTAGAGAAGAACAACATACTACTAACGTCACAGTCAATT
GTGCCAGTTTTCCAATCAAGTATTTCGAGATAATGTAAAA
GTAATTGATATATGTTCGTACTGGTTTCCCAATTTCCGGG
AAAAACTATGTACATGGGTGCAATTCCTTGTGGTTATTTC
CTTTTAGGTTATATTGCCAACCACATCATAGTACTATTTG
CGGTCACTTCAGAAGATATGTTTGCTCCTTTGATCATGAT
ATAGACCAGGCCAACTGTACCGCTTCAGGCTTCAAAGCAT
TAGGAATAAGCACCACTATTACACAACCATAGAGCTACTC
TTACTGTCACGTAGGTAAAACACTTGCTACTACACACACT
CGTAGTGACTCATCTGACTATATTGCCGGTTGTTAAGAGG
CACCAGTTAAGCACGCCATCAAGGGTACCGAATAATCTCT
TCTGTATCAAGTATTCTACCTTTATGTCTGACCCACGTAT
TATGTGGAGCAATTACGTATTTTTCTCATATCAGCTTTGT
TTTTACTCAACTTTGATATCTTAGAGAAACAGATCTTGAT
GTTACAGCAAGGTCAGGAAAATATTTTGACAAAAACATAC
TAGTTTCATCCTTAGTAGTTGATTCTATGAATGCTGTACT
TGAAAATATTGTTCATAAAATCCATAAGTTTTACCAACGG
TATAATATCCTGCTATTAAATCTGCAATTGCTTTTGCGAA
AAGAAGGAAAACATGCAAAACAAAAGCAAAAAAAATTGGC
ACCCCAATTTCTTATAATATAATAATATAACGGAAGTACA
CCATGCTTTCAATAATAAGATGTTTCCTGAAAAGGGCAAC
TATCTGACTAGTTCAGAGCCATGCAAAAGTTAAGGATGAA
AATGCCAAATAAGAAGATATTACGGAGTACATTCATTTCA
AAAAGAAGAATGTATACTGCTTAGATAAGAAGATCAAGTT
TTTATATTTCCGACCAAATAAGCCATCGAAAACTTTTGAT
GCACCAAACACCGTTCTTGAGAGCCAAGCACAGATGCAAT
TGTTCTGCCCTTCTTCCAAATTATGAATTGTGCATCATAT
CGTAAGGCCAGCCACATAAAAAAAAGGAGCAAAAACTCAG
TATACAGGCGAATATCCATCATACAGTCTAGCTGCCCTCA
CTACTTCCAAAAAATGGGCTAGTGTTGTACGGTTTATGCC
ATATATCTAGAGTTAGCATAACTATGCACTACCGCTTTTC
GAACAAAAAGTTTGCGAAACCTAGTTCATTGAATATGACT
TACCCAAAATGGATACCAAGATCCTAATAATAAAGTCAAT
AACTTGAATTTTAGGTGCCATTATTTCCAACAATCATTAT
AGGCTAACTCTACCAGCAGACAAGAATACCGTTCTTCTAG
TTGAGCACATGGTCAAAATAGTCAATAAAAAACGCCCAGA
AATGGCTGTAAATTAGTGTTTGTAGTACACAAAATAATTT
CCTAATTCCTTCCAAATGGGGTTTTCAAAAGCTGACTCAC
GTAATTGATCAATACTTCACTAAAGAAGAATCATATGAAT
AAAACTAAAATCAACACTAACTGAGAGACTTAGCGGCCAA
AGCTTAATCATCATTACATAGAGTATATGAAGGGAGTAAG
TGAATATGCAAGGGTGGGAAACGGCAAAGCATTTTTATGC
AAAAGCGTATTTACAAATCCCGTAAACTCATGATGTGAAT
TTTGTAACCAGCTTTAGCTGAGATTATTTCTTTGCAAAAG
AAATATTCAATAAATTAACAATTTTCAAATAAATTACCAA
TCAATGGTCGATAACTTGCAAGAGAGATATCATCATTTGG
CTTTTGTGATAAATTTACAAAACGTAATGTTGTATCGAGA
TATATTGAGTTACAAGTTTTCGTCTCTTTTCCGAAGCGCC
AGACTCCCGTATAAAAAATAAGGTTTATAGCGGGCATTAT
GCGTAGATCAGGACTTAAATTTTTCATTGCAGAAGTCCAA
TTTCAGACTCAGTATGGTTTGTTGTAGTGCTGGTGTAAAA
GATGGTGTTATTACTTAAGACTGATTTGGTTGCTCAGGTA
TTTCATTCAATAAAATTGTGAAAGAGAACCTGGAATATAG
AATGGAAATATATATCCTGCTACTAACCCCAATGGAAGGT
GACGATCACTTCTTGTGCGTTCCAATCCCAGTTTTTGAAT
GTGCGAGTGGAAAAATTCTAGAGGAACAAATTGATATTTT
CAAATCAGAATTCATCAAATATATGTACTCTGTAAAAACC
AAGGATGTGATGAAGTTGAGATATTGTCTTTATGGGAAAT
TGACTTCTTTGTTTAATATGAATAATGCAATTTTACTCCT
CAGCTCAAGTAGTGTAAAGATTCAGTAGCCGTCATCAAAT
AGACTAAAAATTAAAAAATAAGATTCAATGTGGTATGATA
ATGATAGATGAGAAGAAATTGCAAGAAAACGAATAAATAC
CTTGTCTCTTTGCACTGAATATCTTAAAGGACATACAGTC
GCAATAACGTCTACTCATTGGTGTGTGTCAAAAACAGTAC
GTTTATTATCTGGACAGCCAAAAATAAGATCTATTCAAAC
ATGGAATATAGCGTATTTTTATTTAATCACGGTACAATGG
AGATATTTGCATGCCTATAGAAACAAGTAATAGTTATCAT
ATTATTTTCTAGATTTTGTCACTGAACTTTTCCACTAATG
AATCCTATCAAAATTATATATCCAATATGGCTGCATTCCC
AACTAAATATTAAAATGCCGCTAAGTATAAAATGTCTCCG
CATCGGTAAAAAGCATTACAAATGCGTATTATACTAGCGA
GAAAAAAGTATAAGTATCAATGCCAATCACCCTCTGACCA
TAAACTTTCTAAACATGAATAATAAAGGTGTTGAGAGTTA
TTATCCTAATTGATCAATTAATTTGAAGCAAAGTTATTAT
GTTAAAGAAAAAGGGATGTCACAATCCTAACTATAATTTT
TGCACTATACTCTGTAGGCGTACAAAATGGTTTGTACCGA
CTATATTCTCTTTATTTTGACAATCCTTTACGATATATGA
TTAAGAATACCATGTTATTTTTATGAAAATCTGTGATTTT
TTGTTTTCATACACTTTTTATTTTTGTCACGTAGTGCACT
TTGATTAATACAAAAAAAAATGCTGCAAAAGCATCGACTA
CATAAATTCATTAGGACGCATTCCTCATTACCACCTGGGT
CTAATTTTTATTTTGAAATTGATATTATTCTTTATATGAT
GAGGTAAAAGCATTATATTCGTTGTAAACTCATATACTTA
TCCTCATTTTAGGCACCATCAGGGACTAAGGGCTAAAGTA
TCAGAGCCGCATTTCAACAGTGTACAGAGATTTTAGAAAC
ATTATCACGCACTGCCTTTTGCTTTGTTTACCCGTAATGA
GTATACAGTGGATTTTCTGGTGCTAAAGCATATTGCCCTT
TCGGCAATACTTGATGCCCTAAACATTTTCATCCTGGAAC
ATACGAGTAAGAGCACATTTATGTGCCTATATTCCTCGTT
TTTTACTGGTGCTGAATTTCTTATTTTCCACAGATAACAA
TCATGTTAATAAATTATGCACTGTGCTAATTTTTCAATTA
AGGTTCTATTACCCCTCTATCACCGACAGAAACACGTAAT
GATGTGTTATTTCCATTATAATTCCGTAAGAATGGTGTTT
ATAGGTAGTCTAAAGAACGTGCATCAGAGAAGAATAACTG
TCGCAAAAATGACTATTCTTTACCTTTTCAAACTTAACTG
AGATAGTTATCTCTATTATTACCAGTGGCACACACGCGAA
CTACATCACTCACCACTATCGTCTTAGGAACTCAAGATTT
TATAGTAATGCAGCCGAAGACATTCAAGTCCTGAGAGAAA
ATGTAGACATTTTAAGAAAAGTACCGGAAATAAAGCACAT
GTAAAGCATTGAGCTCTGTACTCTATAAAATTAGCTGCAT
TCAAACAACAATGTTTGAAATTTTTGCAAAAGTTATTGAA
AAAGATTGCTGTTTTCAGCCTTGTTCAGATCATGTCTCAA
AAATGAGAAACTGGAACTCTCATAATCAGTACCTCGTATT
TTTTTTCCTTATAGTTTCGTTATTAAAAATTTTTTTGCTG
CTAATTTAAGTACGCTTTTGGTCATAAATGCTACCCACCA
GTTGAATTATTGACATGATTAAAATACATTTCAGAACTTT
ACGGATTAAAAACTTTAAAGAACCTTTCAATCCATGTTGC
TGGAGGGCCATGAATCCACGAATTACAGCAAAAGAAGACA
GTAACTACTTAGGGTTCAATAATTACTTGCATAAACACAC
ACTAACAACCAAATCGTACTAAAATTTGCAATTAACAAAA
CTCCATCATATCACGCTGAATTATGTAGGGCTTCTTAATG
CAATAGGTTGCCTGAATTTTGCTTACTCGTGCTGCCGGGA
ACACTTAGCAGTTGGGAGGCCGTTTCTCCCATATATTTCA
TAATTTTCTGTCCTTCTTAGAGTAGGATGCTGAAAATCAA
AAGAAGACCGTCAATAGGACCAGATTTTGTGGGTCAATTT
TGGGCCAGACACATGATACCCTAGGAAGTTTAACGGTATA
CAACTCAAGGACGAGGAGTATTCGGAAACTACCGGTTTTT
AACAAGCTGCAAATTTCCAGTAGCTGTTTTGGTTGCGACT
ACGGATAAAAATTCATACTTTAGGAAGTGAAGCAAGATAA
AAAATCATGCTGCATCCTAATTCGTGAAGTTTGTTAGGAA
TATTATTGTAAACAAGGAACCGTTTCAGTAAACTTGCTCT
CTACTCTTCTAAGCTGTAATTTAAAAAAAGCGATAAAACA
ATGATTTTGATTATCTGCAACTTCTGGAAACTCGAGATAC
TACGCTAGACGAGATACCTATTAATTGTTTTCCTAAAAAA
TCAGGAACAGTTCCTGGCAGCTTTCGGCTCCTTCTTGTTC
TGGAAAGGATCTTCAAATCCGCTTCCACGTAGCAGTCCTC
GCTACGACTTCTTCTGAAGTATTTTGATTTTTGGCTGCAT
TTACCTTTTATTGCCGAAAATCTTATTTTCCAAGAAAAAG
CTTATTTTGCATTAAGTTTAAAAAATTTCTTCTTTCCCGT
AGATTGACTTGCAGCGTCAAAATTCCGGAGGCCTCACGAG
ATTTTTTGACATCGGTTTTGACATCTCTTTTTCCTTCCTT
TTTCTTTCTTTTCCTGCGCACGCCGATAAAGAAGTAGTAC
AACAGACAACGTCAAAATGATCCTCTTGTGATGAAGCAAA
AGAGGAAGAGTATACTCCTTTCCGCTTGTACAAATATTTT
TTTTGATAATAAAATTTGGCACTTCAGAGCTTATCGTATC
TTCTCCCGGAGTTCCTCAAGACTTATACTTCAGCCCGTTT
AGGAATGCATAAAAGCAAATAGGATTCGTTACAACTGCTG
CAGGACTCTTTAGGACTGCATCAAGGTAAGCCTCGCTGCA
CCTAAACGCAAAATGTGGTTGTAACCTTTTTAATTTTTTT
CTTGAACTTGTTGAGTCGTAATAAATCGTTTCTGGGAAGT
GGAAGGTAATAATGTAATGGAATCGGCGTTACTCGCATGT
GCAGATATCAGCGACAAAAAGTGTTGTAGGGACGTTTCGA
TACCAAAATTTCCTAAATACAGCGCAGGAACATCACTACG
CTAAACAAATCGTAGCGCATACATCTGATCGAAAAAAGAC
AGTTCCCAAAACAATGACATATGAAGAGACCAGCATCAAA
ATTTTCATCATTAACAGCATGGCTAAAAGTTATTGTTTAA
TATACCCATACCTGATTGACGAACCAAGAAATGCCTTATC
ACTATTTATTTTTGGCACTCTTCACCTACCTGGCCACGTC
CAATGTTGTTTCAGGAAGTACACAAGCATGCCTGCCAGTG
GGCCCGAGGAAAAATGGGATGAATGTCAACTTTTATAAAT
ACTCATTACTGGATTCAACAACGTATTCCTACCCGCAATA
TATGACTTCTGGATATGCCTCGAATTGGAATTAGGTTCCG
TTGGCGGACAGACGGATTTCTCAATTGACTACGATCTTTC
TTGTGTTATCTCTTCAGGAACTTTTAAATGTGCTCAATCA
GATGCTTATGGAAACTGGGGATGCAGAGGTCATAGTGAAT
GTTCAAAATAGCCAAGAAAGACCTATTGGAGTACTGATTT
ACTTGGTTTCTTACTATCCCAAAAACGCTACTCTAGAAAT
GACAGGTTACTTTTTACCACCACAAACAAGTTCTTACACG
TTCAGGTTTGCTAAGGTCGATGACTCTGCAATTCTATCAG
TCGGTGGTAACGTTGCGTTCGAATGTTGTGCACAAGAACA
ACCTCCAATTACATCGACGGATTTTACAATCAATGGTATT
AAGCCATGGCAAGGAAGTTTGCCTGATAACATCGGAGGGA
CTGTCTACATGTATGCAGGCTACTATTATCCGCTGAAGGT
TGTTTACTCCAATGCCGTTTCCTGGGGCACGCTTCCAATT
AGCGTGGAATTGCCTGATGGTACTACTGTTAGTGATGACT
TTGAAGGGTACGTTTACTCTTTTGACGATGATTTAAGTCA
GTCAAATTGTACTATCCCTGATCCTTCAAAACATACTACT
AGCATCGTCACAACTACTACCGAACTGTGGACTGGTACTT
TTACTTCTACATCTACTGAAATGACCACCGTCACCGGTAC
TAATGGTCAACCAACTGACGAAACCGTTATTGTTGCCAAA
GCTCCAACCACTGCCACCTCATCCAGTTTGTCATCATCTT
CTTCAGAACAAATCACCAGCTCTATCACGTCTTAGCATCC
AATTATTACTCCATTCTATCGCAGCAATGGAACTTCTGTA
GTTTCTTCCTCAGTCATGTCTTCCTCGGTCATTTCTTCTT
CTGCAACGACCTCCACTTCTATATTCTCTGAATCATCTAA
ATCATCCGTCATTCAAACCAGTAGTTCCACCTCTGGTTCT
TCTGAGAGCGAAACAATCTTAGTGATTGCTGGCATGTCAT
TAGCGACAAGACGCTTATTACCGTAGTAGCCCCCAAGGCA
AACATCTCTTTATCAGTAATATCCAAAGCTGTTCAACTTC
TCGAATTGGCCCAGGAAAAGAGCATTGGGGCGGCAACTAA
CTCTGGCATACTTACAGTTTCTGCTCTTGACAGCGCTAAA
AAAGGGCTTGTTTTGTAATGCCCGGTTCGCAATTCTACAA
GTACCACGCACTAGCTGCTAAAAGTGTCTAACCTTGCGAA
CAAATCTGGACTTTCTTATGAGAATCCCATCGTCAAGAAA
CAAAATTATACAGACAGGCGTAAATGTAGCTCGTAAGCGC
CTGATCAAGTAAGCCAAATGCGCTAACTTGAGGAAATATA
GCCATCTAAATCTCTGCAACATGCCAATTCGCACGTGACT
TGAAACTATGGAAAGTGTCTAGAAGATTACCAAGAACCAC
GTTATTTGAGAGAGGATGGCAAGGTGACGACAATCACACC
AAGACCACATTTTGGGTGCGCCTGGAAGCAAGACCTGAGA
AACTGGGCCAAAATATTCAAACCAAGCATAAGATAGTTGG
AGGTAGGAATACACTATCTAATCTGTGCTGATGAAATGCT
GGCGAAAACGGGCGATGTAGTGGTACAGAAGGTGCCGGTT
ATCCGTTTGTCCGTTTTTTCTTCATTTTTTTTTGTTTTTC
CCTTTTGTCTTTTGCACCGCTTATATATGGGTATGAAACA
AGTTCAAGAATTTATAATGGAACCCAAAGGTTCAGTCTTT
GTAGTTCGAGCGACATTGCGCGTTTCCTTAGAAAACGCTG
GAAAGATATTCTTTAACGAGACGGAGTAATTCTCGTCAGG
AATAGGATGTTGATTGATTTTTGCTGTAGTTATATAGCAG
GGACCCACGGAAGAGAGCGAGCGCCTTCTTTCACAGGGAC
TTTTGTCAGCCACGTCTCCGGGGAAAACAATTGCCGTCCG
CGTCGCAGTGAGATTACGCAGCCGTGCGCTTCAGGGACAG
AAAAGAAGCATTTCGCGGCTACGGAGAAACCGTGCACTAA
CTCTCTCGAGGGTAGCCGCAAAGATTTCTTGTCTCTTCCA
TTAGGACATAGCTATCTTTTTCTTTTCTGTTTTTGGCGTA
TGATCTGTTCTGAGCCAAAGTTATAGATCATTGCTTGAAT
AAGCACCTCACAGAGTAGGGATTGTATAGAAAGTAGCTGA
GCGTCTGCCCACGTAACAAACAATCTTGCCCCTTCCCCGC
TCTTGTTTTCGCGTGCCTCTTCTACAATAATCTGGCCAGG
CTGAATCGCGTTCTGCTGCTGCTGCTGCTATTGTTATTGT
TGTTGTTGTTGTTTTGGCCAATTGCTTATGTGTTGGTCTG
CAAATTAGCACCTCGTTCCCTGTTGGCAAACGCGCGCGTA
CAAGCCTTACAGGGCTTGAGAATGTTCTTCGTAGAAATGC
ATGCACAAAAATTCTGATCTAGCACACCATCGGTCTCTGT
AGCTTCGGGCTCTATAGCTATGGGTTAGGAGTCCGTGAGT
AGTAACAAGAAGAAGTATATAAAAAGCAGGTAAATCGTAC
TTCAATATGCTTCATTGTCACTGGATCGTCATATTCACTC
TTGTTCTCATAATAGCAGTCCAAGTTTTCATCTTTGCAAG
CTTTACTATTTCTTTCTTTTTATTGGTAAACTCTCGCCCA
TTACAAAAAAAAAAAGAGATGTTCAATCGTTTTAACAAAT
TCCAAGCTGCTGTCGCTTTGGCCCTACTCTCTCGCGGCGC
TCTCGGTGACTCTTACACCAATAGCACCTCCTCCGCAGAC
TTGAGTTCTATCACTTCCGTCTCGTCAGCTAGTGCAAGTG
CCACCGCTTCCGACTCACTTTCTTCCAGTGACGGTACCGT
TTATTTGCCATCCACAACAATTAGCGGTGATCTCACAGTT
ACTGGTAAAGTAATTGCAACCGAGGCCGTGGAAGTCGCTG
CCGGTGGTAAGTTGACTTTACTTGACGGTGAAAAATACGT
CTTCTCATCTGATCTAAAAGTTCACGGTGATTTGGTTGTC
GAAAAGTCTGAAGCAAGCTACGAAGGTACCGCGTTCGACG
TTTCTGGTGAGACTTTTGAAGTTTCCGGTAACTTCAGTGC
TGAAGAAACTGGCGCTGTCTCCGCATCTATCTATTCATTC
ACACCTAGCTCGTTCAAGAGCAGCGGTGACATTTCTTTGA
GTTTGTCAAAGGCCAAGAAGGGTGAAGTCACCTTTTCTCC
ATACTCTAACGCTGGTACCTTTTCTTTGTCAAATGCTATT
CTCAACGGTGGTTCTGTTTCCGGTTTGTAACGTAGAGACG
ACGATGAAGGCTCTGTAAATAACGGTGAAATCAACCTAGA
CAATGGAAGTACCTATGTTATCGTTGAACCAGTTTCTGGA
AACGGTACAATCAACATCGTCTCTGGTAACCTATACTTGC
ACTACCCTGACACCTTTACTGGCCAAACTGTTGTATTCAA
GGGTGAAGGTGTTCTTGCCGTTGACCCAACCGAAACCAAC
GCCACTCCTATTCCTGTTGTTGGCTACACCGGTAAGAACC
AAATTGCCATTACCGCCGACATCACTGCTCTTTCTTACGA
CGGTACTACTGGTGTCTTAACTGCAACCCAAGGTAACAGA
CAATTCTCTTTTGAAATTGGTACTGGATTCTCTAGTTCTG
GCTTCAGTGTCTCCGAAGGAATCTTCGCAGGCGCCTACTC
ATATTACCTAAACTATGACGGTGTCATCGCTACAAGCGCC
GCATCCACATCCGCATCCACTACCTCTGGTGTTGTCTCTA
CTGCCACTGGTTCAGTCACTTTATCCTCTAACGCTTCTAC
CACCGTCTCTTCTACGATCTCTTCTAGCGCCCCAGACTCA
ATAATTCCTTCATCTAGCGCCTCTATCTCTGGTGTCTCAA
ACTCCACTACAGCATCTGGTTCAATCGCTTCTACTGCTTC
CACCGCTTCCACTACTTCTACTGCATCCGCTGCATCCGCC
ACCAGCTTCACCTCAGGTTCCGCTTCTGTCTACACTACTA
CATTAACTTACTTGAATGCCACAAGTACAGTCGTGGTTTC
CTGTTCAGAAACAACCGACGCTAGCGGTAACATTTACACC
ATTACCACAACTGTCCCATGCTCATCTACCACTGCCACCA
TCACATCTTGTGACGAAAACGGATGCCATGTTCCAGCACC
AACTGCTACCGACGCAACTGCAACCGTTTCCTCCAAGTCA
TACACCACTGTTACTGTTACTCACTGTGACAACAATGGCT
GTAACACCAAGACTGTCACTTCTGAATGTTCTAAAGAAAC
TGCAGCAACCACCATTTCTCCAAAATCATACACTACTGTT
ACCGTTACTCACTGTGACGACAACGGCTGTAACACCAAGA
CTGTCACTTCCGAGGCTTCCAAACAAACATCATTGGCCAC
TAGCACAGTCACCAAGTCTGCTGCTCCAACTTCTCATACT
GCTGCTTCCAGCACCTTCACTGGTATTGTCGTTCAATCCG
AAGGTATGGCTGCTGGTTTGAGAACCAATGCTTTAAGTAC
TTTGGCAGGTATTTTCATCCTTGCTTTTTTTTTAAAATGA
GTGCGTAACCGTACTTTCCTAAAAATAACTAAGTAGAAAG
TATTTTAATATATAAACGTCAGTGTAAACATTCAAGTGAT
TTTAACTTTACGCGGTTGAAGAATGCTGTGTTCGAACTAT
AAAGCGTCAGAAAAGATGGTTTAGCGAAGGCACCATTATG
AAGATAGACACATTCTTCTTTTTTTTTTTTTTTTTTTTTT
TTTTTTTTTTTTTCATTTACTTTTATTTCGCGCGGTCGGT
AAATTTTTCGTGGGTTTCTTTGAATCTATTAGCCGACATA
AGAATAATGCATAAATAATATTTTTAATGTCTTCCTATGC
CCAAAGAAGAAGTCTTGAAGTTGCCGCACATGGAAATCAC
ATGACCATGGCTTGGCCCTTCGTTTTAAATGCAACATGCA
ATATGGAATGTGTCATGAATACTATCAGCAGGAACAGAAA
GCGTCGTTTTGTTTCTGCAAATGCTGTAGTTTTGGGCCGA
AAATAGATGTAGTAGAATATATAGTGAAACGTGATGTACA
AAAGAAAAAGGTAGTTTAAAAAAAATTAGATAACTTGGAT
TTTTACCCTGAATATTGCATGTGATTCGTAAAGAACTGAG
TTACCTCAAACGGACCTCCCTTTTCATTTCGTATTCCGCG
AATCATGAAGTCATGCAATTACCTCTGAAGAGCTGACTGT
CCCAAAAGAAGCTATCGAATCTGTCCTTGATTTATTTAAG
CCTTGCGTTTCGAGAAAGTGAAAACCAATTGAATACAAAA
TAAAAAAAAAAGAAGAAAGAAATAGCAGGTCTAAGATATA
TAAGAAAGTTAATATCATTTTTGAACATTTTATTTTAGAC
GCCTTCAGCCGCGCGACGCCCGGAGTAATCATATGCCCAT
GACTTTACCAAAAGGCAACAGGGAGGAACATGCATTAATG
TGAAGCATCACTGCTGCAATTCTCGGTGTTGCTAATAATT
CATGGATCGAGAAAGAGACATAACATTTAGGCCAATTTTT
GAATAAATATGAACTCAGCTAAGACTCGACAATACAATTT
TCTTATACTAAACGTAGATTTATAAAATAAACACAACTGT
AAGGGCAATGCAACCGTAGATGCATATATCATTTATAGAA
ATTATATCCAACAGAAAGCTCAGACTTATATCCGGTTTAA
GAGAGAAATTCTTGCTCATATTACCCCAAGACCAGGTGGC
GTGTTGAAGTTTATAACATATAAGAACTACTACCTCATGA
ATTCTAGTGGATGAAAGAAGCAGCACGAACACCATTTCTA
CAGACAACGACACATGGAAAGGTTCACCATTCCCAAAGAA
AACAACGATGGCCACAAGGGTGTGGTCCTCCATTCTCCTA
CTGTTGGAAGGAGATATTATCCGACCGACTGTTTTGTGAT
ATGGCAAACTATTTTTTAAATGAGCAAAATTACTTCTTTT
GGCTGGAAATGTCATTAGAAAGTGCCCAAGTGACATTTAG
CTAAACTCGGGTATTGTCTACAAGACCGGTGCTGTGACCG
TTTCCAATACGGAAAGAAACGGTACTGGGAGCAGGAGTTG
CTTTTACAGATATGAACAATGCCAATAGAGCCGCACATGT
AATTACTGGTTCACACTCGTGGGGCCCACACGATTCCTGT
GCAAAGTTTGACAAGAGGATGGAGTTTCACGTAAATGCTG
CCAAAGGTGATGCGGTTTTGTTTTTGGGCAGCCTCTACCA
TGTTGCAAGTGCGAACCATACTGTGGCCACATAGATTACA
AAAAAAGTCCAGGATATCTTGCAAACCTAGCTTGTTTTGT
AAACGACATTGAAAAAAGCGTATTAAGGTGAAACAATCAA
GATTATCTATGCCGATGAAAAATGAAAGGTATGATTTCTG
CCACAAATATATAGTAGTTATTTTATACATCAAGATGAGA
AAATAAAGGGATTTTTTCGTTCTTTTATCATTTTCTCTTT
CTCACTTCCGACTACTTCTTATATCTACTTTCATCGTTTC
ATTCATCGTGGGTGTCTAATAAAGTTTTAATGACAGAGAT
AACCTTGATAAGCTTTTTCTTATACGCTGTGTCACGTATT
TATTAAATTACCACGTTTTCGCATAACATTCTGTAGTTCA
TGTGTACTAAAAAAAAAAAAAAAAAAGAAATAGGAAGGAA
AGAGTAAAAGTTAATAGAAAACAGAACACATCCCTAAACG
AAGCCGCACAATCTTGGCGTTCACACGTGGGTTTAAAAAG
GCAAATTACACAGAATTTCAGACCCTGTTTACCGGAGAGA
TTCCATATTCCGCACGTCACATTGCCAAATTGGTCATCTC
ACCAGATATGTTATACCCGTTTTGGAATGAGCATAAACAG
CGTCGAATTGCCAAGTAAAACGTATATAAGCTCTTACATT
TCGATAGATTCAAGCTCAGTTTCGCCTTGGTTGTAAAGTA
GGAAGAAGAAGAAGAAGAAGAGGAACAACAACAGCAAAGA
GAGCAAGAACATCATCAGAAATACCAATGTTGAAGTCAGC
CGTTTATTCAATTTTAGCCGCTTCTTTGGTTAATGCAGGT
ACCATACCCCTCGGAAAGTTATCTGACATTGACAAAATCG
GAACTCAAACGGAAATTTTCCCATTTTTGGGTGGTTCTGG
GCCATACTACTCTTTCCCTGGTGATTATGGTATTTCTCGT
GATTTGCCGGAAAGTTGTGAAATGAAGCAAGTGCAAATGG
TTGGTAGACACGGTGAAAGATACCCCACTGTCAGCAAAGC
CAAAAGTATCATGACAACATGGTACAAATTGAGTAACTAT
ACCGGTCAATTCAGCGGAGCATTGTCTTTCTTGAACGATG
ACTACGAATTTTTCATTCGTGACACCAAAAACCTAGAAAT
GGAAACCACACTTGCCAATTCGGTCAATGTTTTGAACCCA
TATACCGGTGAGATGAATGCTAAGAGACACGCTCGTGATT
TCTTGGCGCAATATGGCTACATGGTCGAAAACCAAACCAG
TTTTGCCGTTTTTACGTCTAACTCGAACAGATGTCATGAT
ACTGCCCAGTATTTCATTGACGGTTTGGGTGATAAATTCA
ACATATCCTTGCAAACCATCAGTGAAGCCGAGTCTGCTGG
TGCCAATACTCTGAGTGCCCACCATTCGTGTCCTGCTTGG
GACGATGATGTCAACGATGACATTTTGAAAAAATATGATA
CCAAATATTTGAGTGGTATTGCCAAGAGATTAAACAAGGA
AAACAAGGGTTTGAATCTGACTTCAAGTGATGCAAACACT
TTTTTTGCATGGTGTGCATATGAAATAAACGCTAGAGGTT
ACAGTGACATCTGTAACATCTTCACCAAAGATGAATTGGT
CCGTTTCTCCTACGGCCAAGACTTGGAAACTTATTATCAA
ACGGGACCAGGCTATGACGTCGTCAGATCCGTCGGTGCCA
ACTTGTTCAACGCTTCAGTGAAACTACTAAAGGAAAGTGA
GGTCCAGGACCAAAAGGTTTGGTTGAGTTTCACCCACGAT
ACCGATATTCTGAACTATTTGACCACTATCGGCATAATCG
ATGACAAAAATAACTTGACCGCCGAACATGTTCCATTCAT
GGAAAACACTTTCCACAGATCCTGGTACGTTCCACAAGGT
GCTCGTGTTTACACTGAAAAGTTCCAGTGTTCCAATGACA
CCTATGTTAGATACGTCATCAACGATGCTGTCGTTCCAAT
TGAAACCTGTTCTACTGGTCCAGGGTTCTCCTGTGAAATA
AATGACTTCTACGACTATGCTGAAAAGAGAGTAGCCGGTA
CTGACTTCCTAAAGGTCTGTAACGTCAGCAGCGTCAGTAA
CTCTACTGAATTGACCTTTTTCTGGGACTGGAATACCAAG
CACTACAACGACACTTTATTAAAACAGTAAATAGATAATA
TGATTATGTAATTTTAGAAACTAATTATGAATACCGATTT
ATTTTTTTTTTTTTTTTCACTTTTGCTGGCAAGAAATACG
AAATTGCAATGACGATCACAGTCCAAAGAGGTAAGCACAA
AGGCGCAGTATGTGATTACTCTATCATTCTTTAGCAAAAC
CAGGATAGGAGTATATGTATAAGAAATATGCAACGCCATC
ATTTAATGCAATAGACACGACATGCCCTTTACATGAGGTG
GTACAATGTTTTAATATTGTGTCAGGGCAAGTACATGATA
ATATCGTTTAAAGATGATGCTAGAGTAAAAGTATGAAGTG
AAAGAAAAGGGCAATTGATTGACTAAGCGGATGTTGTAGG
ATGATATAGTGGCTCATGATCTGTAAATGATCGGTTGACC
GCAGTATTATATAATAACATCCGTATAAGTACATATACTA
CCATGTCTGTTCTCTACATTGCTTTTTATTCAAGATTATT
GGTTTTCCTAACCGCCGCGCCGCGCAGGTACCCCGCGCAT
CTCTTCTTCTCGAAGAAAGCGGAAAAAACAAAAAAAAAAG
TATAAATAGTGGAGTCTTTTCCCATTTAACATTTAGAAAA
AAATTCGAATGGAAATTTCTTGCCGAACATTTAACCGGAG
ACCCTTGGCGGCTTTTTTCTCAGTTTCGTGGGCTAGTACA
TTTTACCTAGTATGCTGGGAACTTTTTTCCGTATTCTATT
CTATTCCTTGCCTTACTTTTCTTATCATTTTTTATATAAC
CAATTTCAAAAATACTTTTTAACTGTCATAGACGCATTTT
GTTTATTACAAATTAAAAGAATCAAATATAATATGTGCAA
TTAATAACTCCACAAGTAGCGAAAGCAATGGCCGCCATTA
GAGACTACAAGACCGCACTAGATCTTACCAAGAGCCTACC
AAGACCGGATGGTTTGTCAGTGCAGGAACTGATGGACTCC
AAGATCAGAGGTGGGTTGGCTTATAACGATTTTTTAATCT
TACCAGGTTTAGTCGATTTTGCGTCCTCTGAAGTTAGCCT
ACAGACCAAGCTAACCAGGAATATTACTTTAAACATTCCA
TTAGTATCCTCTCCAATGGACACTGTGACGGAATCTGAAA
TGGCCACTTTTATGGCTCTGTTGGATGGTATCGGTTTCAT
TCACCATAACTGTACTCCAGAGGACCAAGCTGACATGGTC
AGAAGAGTCAAGAACTATGAAAATGGGTTTATTAACAACC
CTATAGTGATTTCTCCAACTACGACCGTTGGTGAAGCTAA
GAGCATGAAGGAAAAGTATGGATTTGCAGGCTTCCCTGTC
ACGGCAGATGGAAAGAGAAATGCAAAGTTGGTGGGTGCCA
TCACCTCTCGTGATATACAATTCGTTGAGGACAACTCTTT
ACTCGTTCAGGATGTCATGACCAAAAACCCTGTTACCGGC
GCACAAGGTATCACATTATCAGAAGGTAACGAAATTCTAA
AGAAAATCAAAAGGGTAGGCTACTGGTTGTTGATGAAAAG
GGTAACTTAGTTTCTATGCTTTCCCGAACTGATTTAATGA
AAAATCAGAAGTACCCATTAGCGTCCAAATCTGCCAACAC
CAAGCAACTGTTATGGGGTGCTTCTATTGGGACTATGGAC
GCTGATAAAGAAAGACTAAGATTATTGGTAAAAGCTGGCT
TGGATGTCGTCATATTGGATTCCTCTCAAGGTAACTCTAT
TTTCCAATTGAACATGATCAAATGGATTAAAGAAACTTTC
CCAGATTTGGAAATCATTGCTGGTAACGTTGTCACCAAGG
AACAAGCTGCCAATTTGATTGCTGCCGGTGCGGACGGTTT
GAGAATTGGTATGGGAACTGGCTCTATTTGTATTACCCAA
AAGTTATGGCTTGTGGTAGGCCACAAGGTACAGCCGTCTA
CAACGTGTGTGAATTTGCTAACCAATTCGGTGTTCCATGT
ATGGCTGATGGTGGTGTTCAAAAACATTGGTCATATTATT
ACCAAAGCTTTGGCTCTTGGTTCTTCTACTGTTATGATGG
GTGGTATGTTGGCCGGTACTACCGAATCACCAGGTGAATA
TCTCTATCAAGATGGTAAAAGATTGAAGGCGTATCGTGGT
ATGGGCTCCATTGACGCCATGCAAAAGACTGGTACCAAAG
GTAATGCATCTACCTCCCGTTACTTTTCCGAATCAGACAG
TGTTTTGGTCGCACAAGGTGTCTCTGGCGCTGTCGTTGAC
AAAGGATCCATTAAGAAATTTATTCCGTACTTGTACAATG
GATTACAACATTCTTGTCAAGACATCGGCTGTAGGTCGTT
AACTTTACTAAAGGAAAATGTCCAAAGCGGTAAAGTTAGA
TTTGAATTCAGAACCGCTTCTGCTCAACTAGAAGGTGGTG
TTAATAACTTACATTCCTACGAAAAACGTTTACATAACTG
AATGTTAAATGGGATCATTAATACAATAGTACTGTACGTA
TGGCACCTGTACATACTGCGTTATAAATGTACTAATGGAA
TGATATATTAATATATAGTGTGTTTATACCTTATTATTGA
TGATTAGTATATATTTTTATATTTAGGTGATTTTAGTGGA
GATTATTTGGTGGTAATTACACTAGTATACATAAAATGGG
TAGTGGATATTTGTATAGAAAGGGCATTACGCATGGAGTT
AAGAGTATTTACATGATAATTGGGGTTCCGTGATTCATTA
TAGATAATAAAACGTGGATAATATTGGGTGTTATAGGTAA
ATGGGACAGGGTATAGACCGCTGAGGCAAGTGCCGTGTAT
GGTGATGTGGTATGGTATCGAGTACCGATGGAGTGAGAGA
TGGCCTTGGTGTAGAGTATTATGGCGGGTAAGTTAGATGA
TGTATTGTTTACGTTATATTTGTTTAAATTGGATTTGTTT
ACATTAGATTTGTTTACATTTCAATATATCAATGGAGGGT
ATGTAGCATTATGGTAAGTAGCACGTGGTAGATGGGGATT
GTAGGTGGATGGTAGGATGAGTGGTAGTGAGAGTTGGATA
AGATATATTGGGCAGGGGATAGATGGTTGTTGGGGTGTGG
TGATGGATAGTGAGTGGATAGTGAGTGGATGGATGGTGGA
GTGGGGGAATGAGACAGGGCATGGGGTGGTGAGGTAAGTG
CCGTGGATTGTGATGATGGAGAGGGAGGGTAGTTGACATG
GAGTTAGAATTGGGTCAGTGTTAGTGTTAGTGTTAGTATT
AGGGTGTGGTGTGTGGGTGTGGTGTGGGTGTGGGTGTGGG
TGTGGGTGTGGGTGTGGGTGTGGTGTGGTGTGTGTGGGTG
TGGTGTGGGTGTGGTGTGTGGGTGTGTGGGTGTGGTGTGG
GTGTGGGTGTGTGGGTGTGGGTGTGTGGGTGTGGTGTGTG
TGTGGGTGTGGGTGTGGTGTGGGTGTGGTGTGTGTGTGGT
GTGTGGGTGTGTGGGTGTGGGTGTGGGTGTGGTGTGGGTG
TGGGTGTGGTGTGTGTGGGTGTGGTGTGTGGGTGTGGTGT
GTGGGTGTGGTGTGGGTGTGGTGTGGGGTGTGGTGTGGGT
GTGGTGTGTGTGGGTGTGGTGTGTGGGTGTGGTGTGGGTG
TGGGTGTGTGTGTGGGTGTGGTGTGTGGGTGTGGTGTGGG
TGTGGTGTGTGGGTGTGGGTGTGGTGTGGGTGTGGTGTG
>tig00000070
TGTAGAGGTCGAGTTTAGATGCAAGTTCAAGGAGCGAAAG
GTGGATGGGTAGGCTATAGGATATAGCACAGAGATATATA
GCAAAGAGATACTTTGAGCAATGTCGGAAGCGGTATTCGC
AATATTTTAGTAGCTCGTTACAGTCCGGTGCGTTTTGGTT
TTTGAAAGTAAACCAGAGCGCTTTGGTTTCTTAAAGGCCT
TGAAGTTCCTATACTTTCTAGAGAATAGGAACTTCGGAAT
AGGAACTTCAAAGCGTTTCCGAAAACGAGCGCTTCCGAAA
AATGCAACGCGAGCTGCGCACATACAGCTCACTGTTCACG
TCGCACCTATATCTGCGTGTTGCCTGTATATATATATACA
TGAGAAGAACGGCATAGTGCGTGTTTATGCTTAAATGCGT
ACTTATATGCGTCTATTTATGTAGGATGAAAGGTAGTCTA
GTACCTCCTGTGATATTATCCCATTCCATGCGGGTATCGT
ATGCTTCCTTCAGCACTACCCTTTAGCTGTTCTATATGCT
GCCACTCCTCAATTGGATTAGTCTCATCCTTCAATGCTAT
CATTTCCTTTGATATTGATCATAATTAGAAGTATTACGAT
TTTCTGCCCCTTACCCTCGTTGCTACTCTCCTTTTTCGTG
GGAACCGCTTTAGGGCCCTACAGTGATGGTGTTTTGTAAT
TTATATGCCCTCTTGCATTTGTGTCTTCATTTTGTTCGCC
TGAGGGAACTTCTTCATTTGTATTAGCATGGTTCACTTAG
TCCTTCCTTCCAACTCACTCTTTTTGCTGTAAACGATTCT
CTGCCGCCAGTTCATTGAAACTATTGAATATATCCTTTAG
ATTCCGGGATGAATAAATCACCTATTAAAGCAGCTTGACG
ATCTGGTGGAACTAAAGTAAGCAATTGGGTAACGACGCTT
ACGAGCTTCATAACATCTTCTTCCGTTGGAGCTGGTGGAC
TAATAACTGTGTAATAATCCATTTTTCTCATGAGCATTTC
GGTAGCTCTCTTCTTGTCTTTCGGGCAATCTTTCCTATTA
TTATAGCAATAGATTTGTATAGTTGCTTTTATTGTCTAAC
AGCTTGTTATTCTGTAGCATCAAATCTATGGCAGCCTGAC
TTGTTTCTTGTGAAGAGAGCATACCATTTCCAATCGAATC
AAACCTTTCCTAACCATCTCGCAGCAGGCAAAATTACCTC
AGCACTGGAGTCAGAAGATACGCTGGAATCTTCTGCGCTA
GAATCAAGACCATACGGCCTACCGGTTGTGAGAGATTCCA
TGGCCTTATGACATATCCTGAAAGAGTAGCTCATCAGACT
TACGTTTACTCTCTATATCAATATCTACATCAGGAGCAAT
CATTTCAATAAACAGCCATACATCCCAGACGCTATAAGCT
GTACGTGCTTTTACCGTCAGATTCTTGGCTGTTTCAATGT
CGTCCATTTTGGTTTTCTTTACCAGTATTGTTCGTTTGAT
AATGTATTCTTGCTTATTACATTATAAAATCTGTGCAGAT
CACATGTCAAAACAACTTTTATCACAAGATAGTACCGCAA
AACGAACCTGCGGGCCGTCTAAAATTAAGGAAAAGCAGCA
AAGGTGCATTTTTAAAATATGAAATGAAGATACCGCAGTA
CCAATTATTATTTTCGCAGTACAAATAATGCGCGGCCGGT
GCATTTTTCGAAAGAACGCGAAACAGGACAATTAAAGTTA
GTTTTTCGAGTTAGCGTGTTTGAATACTGCAAGATACAAG
ATAAATAGAGTAGTTGAAACTAGATATCAATTGCACACAA
GATCGGCGCTAAGCATGCCACAATTTGATATATTATGTAA
AAACACCACCTGCTAAGTGCTGTCAGTTTGTGGAAAGGTT
TGAAAGACCTTCAGGTGAGAAATAGCATTATGTGCTGCTG
AACTAACCTATTTATGTTGGATGATTACACATAACGGAAC
AGCAATCAAGAGAGCCACATTCATGAGCTATAATACTATC
ATAAGCAATTCGCTGAGTTTCGATATTGTCAATAAATCAC
TCCAGTTTAAATACAAGACGCAAAAAGCAACAATTCTGAA
GCCTCATTAAAGAAATTGATTCCTGCTTGGGAATTTACAA
TTATTCCTTACTATGGACAAAAACATCAATCTGATATCAC
TGATATTGTAAGTAGTTTGCAATTACAGTTCGAATCATCG
GAAGAAGCAGATAAGGAAATAGCCACAGTAAAAATGCTTG
CACTCTAAGTGAGGTGAAAGCATCTGGGAGATCACTGAGA
AAAATACTAAATTCGTTTGAGTATACTTCGAGATTTACAA
AACAAAACTTTATACCAATTCCTCTTCCTAGCTACTTTCA
TCAATCAGGAAGATTCAGCGATATTAAGAACGTTGATCCG
AAATCATTTAAATTAGTCCAAATAAGTATCTGAGTAATAA
TCCAGTGTTTAGTGACAGAGACAAAGACAAGCGTTAGTAG
GCACATATACTTCTTTTAGCGCAAGGGTAGGATCGATCCA
CTTGTATATTTGGATGAATTTTTGAGGAATTCTGAACCAG
TCCTAAAACGAGTAAATAGGACCGGCAATTCTTCAAGCAA
TAAACAGGAATACCAATTATTAAAAGATAACTTAGTCAGA
TCGTACAATAAAGCTTTGAAGAAAATGCGCCTTATTCAAT
CTTTGGTTAATAAAATGGCCCAAAATCTCACATTGAAGAC
ATTTGATGACCTCATTTCTTTCAATGAAGGCCTAACGGAG
TTGACTAATGTTGTGGGAAATTGAGCGATAAGCGTGCTTC
TGCCGTGGCCAGGACAACGTATACTATCAGATAACAGCAA
TAGCCTGATCACCACTTCGCACTAGTTTCTCGGTACTATG
CATATGATCCAATATCAAAGGAAATGATAGCATTGAAGGA
TGAGACTAATCCAATTGAGGAGTGGCAGCATATAGAACAG
CTAAAGGGTAGTGCTGAAGGAAGCATACGATACCCCGCAT
GGAATGGGATAATATCACAGGAGGTACTAGACTACCTTTC
ATCCTACATAAATAGACGCATATAAGTACGCATTTAAGCA
TAAACACGCACTATGCCGTTCTTCTCATGTATATATATAT
ACAGGCAACACGCAGATATAGGTGCGACGTGAACAGTGAG
CTGTATGTGCGCAGCTCGCGTTGCATTTTCGGAAGCGCTC
GTTTTCGGAAACGCTTTGAAGTTCCTATTCCGAAGTTCCT
ATTCTCTAGTATAGGAACTTCAGAGCGCTTTTGAAAACCA
AAAGCGCTCTGAAGACGCACTTTCAAAACCAAAACGCACC
GGACTGTAACGAGCTACTAAAATATTGCGAATACCGCTTC
CACAAACATTGCTCAAAAGTATCTCTTTGCTATATATCTC
TGTGCTATATCCCTATATAACCTACCCATCCACCTTTCGC
TCCTTGAACTTGCATCTAAACTCGACCTCTACATCAACAG
GCTTCCAATGCTCTTCAAATTTTACTGTCAAGTAGACCCA
TACGGCTGTAATATGCTGCTCTTCATAATGTAAGCTTATC
TTTATCGAATCGTGTGAAAACTACTACCGCGATAAACCTT
TACGGTTCCCTGAGATTGAATTAGTTCCTTTAGTATATGA
TACAAGACACTTTTGAACTTTGTACGACGAATTTTGAGGT
TCGCCATCCTCTGGCTATTTCCAATTATCCTGTCGGCTAT
TATCTCCGCCTCAGTTTGATCTTCCGCTTCAGACTGCCAT
TTTCACATAATGAATCTATTTCACCCCACAATCCTTCATC
CGCCTCCGCATCTTGTTCCGTTAAACTATTGACTTCATGT
TGTACATTGTTTAGTTCACGAGAAGGGTCCTCTTCAGGCG
GTAGCTCCTGATCTCCTATATGACCTTTATCCTGTTCTCT
TCCACAAACTTAGAAATGTATTCATGAATTATGGAGCACC
TAATAACATTCTTCATAAGTGGAGAAGTTTGGGCCAGATG
CCCAATATGCTTGACATGAAAACGTGAGAATGAATTTATT
GTGATATTCTGAGGCAATTTTATTATAATCTCGAAGATAA
GAGAAGAATGCAGTGACCTTTGTATTGACAAATGGAGATT
CCATGTATCTAAAAAATACGCCTTTAGGCCTTCTGATACC
CTTTCCCCTGCGGTTTAGCGTGCCTTTTACATTAATATCT
AAACCTCTCCGATGGTGGCCTTTAACTGACTAATAAATGC
AACCGATATAAACTGTGATAATTCTGGGTGATTTATGATT
CGATCGACAATTGTATTGTACACTAGTGCAGGATCAGGCC
AATCCAGTTCTTTTTCAATTACCGGTGTGTCGTCTGTATT
CAGTACATGTCCAACAAATGCAAATGCTAACGTTTTGTAT
TTCTTATAATTGTCAGGAACTGGAAAAGTCCCCCTTGTCT
CTCGATTACACACCTACTTTCATCGTACACCATAGGTTGG
AAGTGCTGCATAATACATTGCTTAATACAAGCAAGCAGTC
TCTCGCCATTCATATTTCAGTTATTTTCCATTACAGCTGA
TGTCATTGTATATCAGCGCTGTAAAAATCTATCTGTTACA
GAAGGTTTTCGCGGTTTTTATAAACAAAACTTTCGTTACG
AAATCGAGCAATCACCCCAGCTGCGTATTTGGAAATTGGG
AAAAAGTAGAGCAACGCGAGTTGCATTTTTACACCATAAT
GCATGATTAACTTCGAGAAGGGATTAAGGCTAATTTCACT
AGTATGTTTCAAAAACCTCAATCTGTCCATTGAATGCCTT
ATAAAACAGCTATAGATTGCATAGAAGAGTTAGCTACTCA
ATGCTTTTGTCAAAGCTTACTGATGATGATGTGTCTACTT
TCAGGCGGGTCTGTAGTAAGGAGAATGACATTATAAAGCT
GGCACTTAGAATTCCACGGACTATAGACTATACTAGTATA
CTCCGTCTACTGTACGATACACTTCCGCTCAGGTCCTTGT
CCTTTAACGAGGCCTTACCACTCTTTTGTTACTCTATTGA
TCCAGCTCAGCAAAGGCAGTGTGATCTAAGATTCTATCTT
CGCGATGTAGTAAAACTAGCTAGACCGAGAAAGAGACTAG
AAATGCAAAAGGCACTTCTACAATGGCTGCCATCATTATT
ATCCGATGTGACGCTGCAGCTTCTCAATGATATTCGAATA
CGCTTTGAGGAGATACAGCCTAATATCCGACAAACTGTTT
TACAGATTTACGATCGTACTTGTTACCCATCATTGAATTT
TGAACATCCGAACCTGGGAGTTTTCCCTGAAACAGATAGT
ATATTTGAACCTGTATAATAATATATAGTCTAGCGCTTTA
CGGAAGACAATGTATGTATTTCGGTTCCTGGAGAAACTAT
TGCATCTATTGCATAGGTAATCTTGCACGTCGCATCCCCG
GTTCATTTTCTGCGTTTCCATCTTGCACTTCAATAGCATA
TCTTTGTTAACGAAGCATCTGTGCTTCATTTTGTAGAACA
AAATGCAACGCGAGAGCGCTAATTTTCAAACAAAGAATCT
GAGCTGCATTTTACAGAACAGAAATGCAACGCGAAAGCGC
TATTTTACCAACGAAGAATCTGTGCTTCATTTTGTAAAAC
AAAATGCAACGCGAGAGCGCTAATTTTCAAACAAAGAATC
TGAGCTGCATTTTACAGAACAGAAATGCAACGCGAGAGCG
CTATTTTACCAACAAAGAATCTATACTTCTTTTTGTTCTA
CAAAATGCATCCCGAGAGCGCTATTTTCTAACAAAGCATC
TTAGATTACTTTTTTCTCCTTTGTGCGCTCTATAATGCAG
TCTCTTGATAACTTTTGCACTGTAGGTCCGTTAAGGTTAG
AAGAAGGCTACTTTGGTGTCTATTTTCTTCCATAAAAAGC
CTGACTCCACTTCCCGCGTTTACTGATTACTAGCGAAGCT
GCGGGTGCATTTTTTCAAGATAAAGGCATCCCCGATTATA
TTCTATACCGATGTGGATTGCGCATACTTTGTGAACAGAA
AGTGATAGCGTTGATGATTCTTCATTGGTCAGAAAATTAT
GAACGGTTTCTTCTATTTTGTCTCTATATACTACGTATAG
AAATGTTTACATTTTCGTATTGTTTTCGATTCACTCTATG
AATAGTTCTTACTACAATTTTTGTCTAAAGAGTAATACTA
GAGATAAACATAAAAATGTAGAGGTCGAGTTTAGATGCAA
GTTCAAGGAGCGAAAGGTGGATGGGTAGGTTATATAGGGA
TATAGCACAGAGATATATAGCAAAGAGATACTTTTGAGCA
ATGTTTGTGGAAGCGGTATTCGCAATATTTTAGTAGCTCG
TTACAGTCCGGTGCGTTTTGGTTTTTGAAAGTGGGTCTTC
AGAGCGCTTTGGTTTTCAAAGCGCTCTGAAGTTCCTATAC
TTTCTAGAGAATAGGAACTTCGAATAGGAACTTCAAAGCG
TTTCCGAAAACGAGCGCTTCCGAAAATGCAACGCGAGCTG
CGCACATACAGCTCACTGTTCACGTCGCACCTATATCTGC
GTGTTGCCTGTATATATATATACATGAGAAGAACGGCATA
GTGCGTGTTTATGCTTAAATGCGTACTTATATGCGTCTAT
TTATGTAGGATGAAAGGTAGTCTAGTACCTCCTGTGATAT
TATCCCATTCCATGCGGGGTATCGTATGCTTCCTTCAGCA
CTACCCTTTAGCTGTTCTATATGCTGCCACTCCTCAATTG
GATTAGTCTCATCCTTCAATGCTATCATTTCCTTTGATAT
TGGATCATACCCTAGAAGTATTACGATTTTCTGCCCCCAC
CCTCGTTGCTACTCCTTTTTTTTCGTGGGAACCGCTTTAG
GGCCCTCAGTGATGGTGTTTTGTAATTTATATGCTCCTCT
TGCATTTGTGTTCTACTTGTTCGCCTGGAGGGAACTTCTT
CATTTGTATTAGCATGGTTCACTTCAGTCCTTCCTTCCAA
CTCACTCTTTTTTTGCTGTAAACGATTCTCTGCCGCCAGT
TCATTGAAACTATTGAATATATCCTTTAGAGATTCCGGGA
TGAATAAATCACCTATTAAAGCAGCTTGACGATCTGGTGG
AACTAAAGTAAGCAATTGGGTAACGACGCTTACGAGCTTC
ATAACATCTTCTTCCGTTGGAGCTGGTGGGACTAATAACT
GTGTACAATCCATTTTTCTCATGAGCATTTCGGTAGCTCT
CTTCTTGTCTTTCGGGCAATCTTCCTATTATTATAGCAAT
AGATTTGTATAGTTGCTTTCTATTGTCTAACAGCTTGTTA
TTCTGTAGCATCAAATCTATGGCAGCCTGACTTGCTTCTT
GTGAAGAGAGCATACCATTTCCAATCGAATCAAACCTTTC
CTTAACCATCTTCGGCAGGCAAAATTACCTCAGCACTGGA
GTCAGAAGATACGCTGGAATCTTCTGCGCTAGAATCAAGA
CCATACGGCCTACCGGTTGTGAGAGATTCCATGGGCCTTA
TGACATATCCTGGAAAGAGTAGCTCATCAGACTTACGTTT
ACTCTCTATATCAATATCTACATCAGGAGCAATCATTTCA
ATAAACAGCCGACATACATCCCAGACGCTATAAGCTGTAC
GCTTTTACCGTCAGATTCTTGGCTGTTTCAATGTCGTCCA
TTTTGGTTTTCTTTACCAGTATTGTTCGTTTGATAATGTA
TTCTTGCTTATTACATTATAAAATCTGTGCAGATCACATG
TCAAAACAACTTTTATCACAAGATAGTACCGCAAAACGAA
CCTGCGGGCCGTCTAAAAATTAAGGAAAAGCAGCAAAGGT
GCATTTTAAAATATGAAATGAAGATACCGCAGTACCAATT
ATTTTCGCAGTACAAATAATGCGCGGCCGGTGCATTTTCG
AAAGAACGCGAGACAAACAGGACAATTAAAGTTAGTTTTT
CGAGTTAGCGTGTTTGAATACTGCAAGATACAAGATAAAT
AGAGTAGTTGAAACTAGATATCAATTGCACACAAGATCGG
CGCTAAGCATGCCACAATTTGATATATTATGTAAAACACC
ACCTAAGGTGCTTGTTCGTCAGTTTGTGGAAAGGTTTGAA
AGACCTTCAGGTGAGAAAATAGCATTATGTGCTGCTGAAC
TAACCTATTTATGTTGGATGATTACACATAACGGAACAGC
AATCAAGAGAGCCACATTCATGAGCTATAATACTATCATA
AGCAATTCGCTGAGTTTCGATATTGTCAATAAATCACTCC
AGTTTAAATACAAGACGCAAAAAAGCAACAATTCTGGAAG
CCTCATTAAAGAAATTGATTCCTGCTTGGGAATTTACAAT
TATTCCTTACTATGGACAAAAACATCAATCTGATATCACT
GATATTGTAAGTAGTTTGCAATTACAGTTCGAATCATCGG
AAGAAGCAGATAAGGGAAATAGCCACAGTAAAAAAATGCT
TAAAGCACTTCTAAGTGAGGGTGAAAGCATCTGGGAGATC
ACTGAGAAAATACTAAATTCGTTTGAGTATACTTCGAGAT
TTACAAAAACAAAAACTTTATACCAATTCTCTTCCTAGCT
ACTTTCATCAATTGTGGAAGATTCAGCGATATTAAGAACG
TTGATCCGAAATCATTTAAATTAGTCCAAAATAAGTATCT
GGGAGTAATAATCCAGTGTTTAGTGACAGAGACAAAGACA
AGCGTTAGTAGGCACATATACTTCTTTAGCGCAAGGGGTA
GGATCGATCCACTTGTATATTTGGATGAATTTTTGAGGAA
TTCTGAACCAGTCCTAAAACGAGTAAATAGGACCGGCAAT
TCTTCAAGCAATAAACAGGAATACCAATTATTAAAAGATA
ACTTAGTCAGATCGTACAATAAAGCTTTGAAGAAAAAATG
CGCCTTATTCAATCTTTGCTATAAAAATGGCCCAAAATCT
CACATTGGAAGACATTTGATGACCTCATTTCTTTCAATGA
AGGGCCTAACGGAGTTGACTAATGTTGTGGGAAATTGGAG
CGATAAGCGTGCTTCTGCCGTGGCCAGGACAACGTATACT
CATCAGATAACAGCAATACCTGATCACTACTTCGCACTAG
TTTCTCGGTACTATGCATATGATCCAATATCAAAGGAAAT
GATAGCATTGAAGGATGAGACTAATCCAATTGAGGAGTGG
CAGCATATAGAACAGCTAAAGGGTAGTGCTGAAGGAAGCA
TACGATACCCCGCATGGAATGGGATAATATCACAGGAGGT
ACTAGACTACCTTTCATCCTACATAAATAGACGCATATAA
GTACGCATTTAAGCATAAACACGCACTATGCCGTTCTTCT
CATGTATATATATATACAGGCAACACGCAGATATAGGTGC
GACGTGAACAGTGAGCTGTATGTGCGCAGCTCGCGTTGCA
TTTTCGGAAGCGCTCGTTTTCGGAAACGCTTTGAAGTTCC
TATTCCGAAGTTCCTATTCTCTAGAAAGTATAGGAACTTC
AGAGCGCTTTTGAAAACCAAAAGCGCTCTGAAGACGCACT
TTCAAAAAACCAAAAACGCACCGGACTGTAACGAGCTACT
AAAATATTGCGAATACCGCTTCCACAAACATTGCTCAAAA
GTATCTCTTTGCTATATATCTCTGTGCTATATCCCTATAT
AACCTACCCATCCACCTTTCGCTCCTTGAACTTGCATCTA
AACTCGACCTCTACATTTTTATGTTTATCTCTAGTATTAC
TCTTTAGACAAAAAATTGTAGTAAGAACTATTCATAGAGT
GAATCGAAAACAATACGAAAATGTAAACATTTCCTATACG
TAGTATATAGAGACAAAATAGAAGAAACCGTTCATAATTT
TCTGACCAATGAAGAATCATCAACGCTATCACTTTCTGTT
CACAAAGTATGCGCAATCCACATCGGTATAGAATATAATC
GGGGATGCCTTTATCTTGAAAAAATGCACCCGCAGCTTCG
CTAGTAATCAGTAAACGCGGGAAGTGGAGTCAGGCTTTTT
ATGGAAGAGAAAATAGACACCAAAGTAGCCTTCTTCTAAC
CTTAACGGACCTACAGTGCAAAAGTTATCAAGAGACTGCA
TTATAGAGCGCACAAAGGAGAAAAAAGTAATCTAAGATGC
TTTGTTAGAAAAATAGCGCTCTCGGGATGCATTTTGTAGA
ACAAAAAGAAGTATAGATTCTTTGTTGGTAAAATAGCGCT
CTCGCGTTGCATTTCTGTTCTGTAAAAATGCAGCTCAGAT
TCTTTGTTTGAAAATTAGCGCTCTCGCGTTGCATTTTTGT
TTTACAAAAATGAAGCACAGATTCTTCGTTGGTAAAATAG
CGCTTTCGCGTTGCATTTCTGTTCTGTAAAAATGCAGCTC
AGATTCTTTGTTTGAAAATTAGCGCTCTCGCGTTGCATTT
TGTTCTACAAAATGAAGCACAGATGCTTCGTTAACAAAGA
TATGCTATTGAAGTGCAAGATGGAAACGCAGAAAATGAAC
CGGGGATGCGACGTGCAAGATTACCTATGCAATAGATGCA
ATAGTTTCTCCAGGAACCGAAATACATACATTGTCTTCCG
TAAAGCGCTAGACTATATATTATTATACAGGTTCAAATAT
ACTATCTGTTTCAGGAAAACTCCCAGGTTCGGATGTTCAA
AATTCAATGATGGGTAACAAGTACGATCGTAAATCTGTAA
AACAGTTTGTCGGATATTAGGCTGTATCTCCTCAAAGCGT
ATTCGAATATCATTGAGAAGCTGCAGCGTCACATCGGATA
ATAATGATGGCAGCCATTGTAGAAGTGCCTTTTGCATTTC
TAGTCTCTTTCTCGGTCTAGCTAGTTTTACTACATCGCGA
AGATAGAATCTTAGATCACACTGCCTTTGCTGAGCTGGAT
CAATAGAGTAACAAAGAGTGGTAAGGCCTCGTTAAAGGAC
AAGGACCTGAGCGGAAGTGTATCGTACAGTAGACGGAGTA
TACTAGTATAGTCTATAGTCCGTGGAATTCTAAGTGCCAG
CTTTATAATGTCATTCTCCTTACTACAGACCCGCCTGAAA
GTAGACACATCATCATCAGTAAGCTTTGACAAAAGCATTG
AGTAGCTAACTCTTCTATGCAATCTATAGCTGTTTTATAA
GGCATTCAATGGACAGATTGAGGTTTTTGAAACATACTAG
TGAAATTAGCCTTAATCCCTTCTCGAAGTTAATCATGCAT
TATGGTGTAAAATGCAACTCGCGTTGCTCTACTTTTTCCC
GAATTTCCAAATACGCAGCTGGGGTGATTGCTCGATTTCG
TAACGAAAGTTTTGTTTATAAAAACCGCGAAAACCTTCTG
TAACAGATAGATTTTTACAGCGCTGATATACAATGACATC
AGCTGTAATGGAAAATAACTGAAATATGAATGGCGAGAGA
CTGCTTGCTTGTATTAAGCAATGTATTATGCAGCACTTCC
AACCTATGGTGTACGATGAAAGTAGGTGTGTAATCGAGAC
GACAAGGGGACTTTTCCAGTTCCTGACAATTATAAGAAAT
ACAAAACGTTAGCATTTGCATTTGTTGGACATGTACTGAA
TACAGACGACACACCGGTAATTGAAAAAGAACTGGATTGG
CCTGATCCTGCACTAGTGTACAATACAATTGTCGATCGAA
TCATAAATCACCCAGAATTATCACAGTTTATATCGGTTGC
ATTTATTAGTCAGTTAAAGGCCACCATCGGAGAGGGTTTA
GATATTAATGTAAAAGGCACGCTAAACCGCAGGGGAAAGG
GTATCAGAAGGCCTAAAGGCGTATTTTTAGATACATGGAA
TCTCCATTTGTCAATACAAAGGTCACTGCATTCTTCTCTT
ATCTTCGAGATTATAATAAAATTGCCTCAGAATATCACAA
TAATACTAAATTCATTCTCACGTTTTCATGTCAAGCATAT
TGGGCATCTGGCCCAAACTTCTCCGCCTTGAAGAATGTTA
TTAGGTGCTCCATAATTCATGAATACATTTCTAAGTTTGT
GGAAAGAGAACAGGATAAAGGTCATATAGGAGATCAGGAG
CTACCGCCTGAAGAGGACCCTTCTCGTGAACTAAACAATG
TACAACATGAAGTCAATAGTTTAACGGAACAAGATGCGGA
GGCGGATGAAGGATTGTGGGGTGAAATAGATTCATTATGT
GAAAAATGGCAGTCTGAAGCGGAAGATCAAACTGAGGCGG
AGATAATAGCCGACAGGATAATTGGAAATAGCCAGAGGAT
GGCGAACCTCAAAATTCGTCGTACAAAGTTCAAAAGTGTC
TTGTATCATATACTAAAGGAACTAATTCAATCTCAGGGAA
CCGTAAAGGTTTATCGCGGTAGTAGTTTTCACACGATTCG
ATAAAGATAAGCTTACATTATGAAGAGCAGCATATTACAG
CCGTATGGGTCTACTTGACAGTAAAATTTGAAGAGCATTG
GAAGCCTGTTGATGTAGAGGTCGAGTTTAGATGCAAGTTC
AAGGAGCGAAAGGTGGATGGGTAGGTTATATAGGGATATA
GCACAGAGATATATAGCAAAGAGATACTTTTGAGCAATGT
TTGTGGAAGCGGTATTCGCAATATTTTAGTAGCTCGTTAC
AGTCCGGTGCGTTTTTGGTTTTTTGAAAGTGCGTCTTCAG
AGCGCTTTTGGTTTTCAAAAGCGCTCTGAAGTTCCTATAC
TTTCTAGAGAATAGGAACTTCGGAATAGGAACTTCAAAGC
GTTTCCGAAAACGAGCGCTTCCGAAAATGCAACGCGAGCT
GCGCACATACAGCTCACTGTTCACGTCGCACCTATATCTG
CGTGTTGCCTGTATATATATATACATGAGAAGAACGGCAT
AGTGCGTGTTTATGCTTAAATGCGTACTTATATGCGTCTA
TTTATGTAGGATGAAAGGTAGTCTAGTACCTCCTGTGATA
TTATCCCATTCCATGCGGGGTATCGTATGCTTCCTTCAGC
ACTACCCTTTAGCTGTTCTATATGCTGCCACTCCTCAATT
GGATTAGTCTCATCCTTCAATGCTATCATTTCCTTTGATA
TTGGATCATATGCATAGTACCGAGAAACTAGTGCGAAGTA
GTGATCAGGTATTGCTGTTATCTGATGAGTATACGTTGTC
CTGGCCACGGCAGAAGCACGCTTATCGCTCCAATTTCCCA
CAACATTAGTCAACTCCGTTAGGCCCTTCATTGAAAGAAA
TGAGGTCATCAAATGTCTTCCAATGTGAGATTTTGGGCCA
TTTTTATAGCAAAGATTGAATAAGGCGCATTTTTCTTCAA
AGCTTTATTGTACGATCTGACTAAGTTATCTTTTAATAAT
TGGTATTCCTGTTTATTGCTTGAAGAATTGCCGGTCCTAT
TTACTCGTTTTAGGACTGGTTCAGAATTCCTCAAAAATTC
ATCCAAATATACAAGTGGATCGATCCTACCCCTTGCGCTA
AAGAAGTATATGTGCCTACTAACGCTTGTCTTTGTCTCTG
TCACTAAACACTGGATTATTACTCCCAGATACTTATTTTG
GACTAATTTAAATGATTTCGGATCAACGTTCTTAATATCG
CTGAATCTTCCACAATTGATGAAAGTAGCTAGGAAGAGGA
ATTGGTATAAAGTTTTGTTTTTGTAAATCTCGAAGTATAC
TCAAACGAATTTAGTATTTTCTCAGTGATCTCCCAGATGC
TTTCACCCTCACTTAGAAGTGCTTTAAGCATTTTTTACTG
TGGCTATTTCCCTTATCTGCTTCTTCCGATGATTCGAACT
GTAATTGCAAACTACTTACAATATCAGTGATATCAGATTG
ATGTTTTTGTCCATAGTAAGGAATAATTGTAAATTCCCAA
GCAGGAATCAATTTCTTTAATGAGGCTTCCAGAATTGTTG
CTTTTGCGTCTTGTATTTAAACTGGAGTGATTTATTGACA
ATATCGAAACTCAGCGAATTGCTTATGATAGTATTATAGC
TCATGAATGTGGCTCTCTTGATTGCTGTTCCGTTATGTGT
AATCATCCAACATAAATAGGTTAGTTCAGCAGCACATAAT
GCTATTTTCTCACCTGAAGGTCTTTCAAACCTTTCCACAA
ACTGACGAACAAGCACCTTAGGTGGTGTTTTACATAATAT
ATCAAATTGTGGCATGCTTAGCGCCGATCTTGTGTGCAAT
TGATATCTAGTTTCAACTACTCTATTTATCTTGTATCTTG
CAGTATTCAAACACGCTAACTCGAAAAACTAACTTTAATT
GTCCTGTTTGTCTCGCGTTCTTTCGAAAATGCACCGGCCG
CGCATTATTTGTACTGCGAAAATAATTGGTACTGCGGTAT
CTTCATTTCATATTTTAAAAATGCACCTTTGCTGCTTTTC
CTTAATTTTTAGACGGCCCGCAGGTTCGTTTTGCGGTACT
ATCTTGTGATAAAAAGTTGTTTTGACATGTGATCTGCACA
GATTTTATAATGTAATAAGCAAGAATACATTATCAAACGA
ACAATACTGGTAAAAGAAAACCAAAATGGACGACATTGAA
ACAGCCAAGAATCTGACGGTAAAAGCACGTACAGCTTATA
GCGTCTGGGATGTATGTCGGCTGTTTATTGAAATGATTGC
TCCTGATGTAGATATTGATATAGAGAGTAAACGTAAGTCT
GATGAGCTACTCTTTCCAGGATATGTCATAAGGCCCATGG
AATCTCTCACAACCGGTAGGCCGTATGGTCTTGATTCTAG
CGCAGAAGATTCCAGCGTATCTTCTGACTCCAGTGCTGAG
GTAATTTTGCCTGCTGCGAAGATGGTTAAGGAAAGGTTTG
ATTCGATTGGAAATGGTATGCTCTCTTCACAAGAAGCAAG
TCAGGCTGCCATAGATTTGATGCTACAGAATAACAAGCTG
TTAGACAATAGAAAGCAACTATACAAATCTATTGCTATAA
TAATAGGAAGATTGCCCGAGAAAGACAAGAAGAGAGCTAC
CGAAATGCTCATGAGAAAAATGGATTGTACACAGTTATTA
GTCCCACCAGCTCCAACGGAAGAAGATGTTATGAAGCTCG
TAAGCGTCGTTACCCAATTGCTTACTTTAGTTCCACCAGA
TCGTCAAGCTGCTTTAATAGGTGATTTATTCATCCCGGAA
TCTCTAAAGGATATATTCAATAGTTTCAATGAACTGGCGG
CAGAGAATCGTTTACAGCAAAAAAGAGTGAGTTGGAAGGA
AGGACTGAAGTGAACCATGCTAATACAAATGAAGAAGTTC
CCTCCAGGCGAACAAGAAGTAGAGACACAAATGCAAGAGG
AGCATATAAATTACAAAACACCATCACTGAGGGCCCTAAA
GCGGTTCCCACGAAAAAAGGAGAGTAGCAACGAGGGTAAG
GGGCAGAAAATCACGTAATACTTCTAGGGTATGATCCAAT
ATCAAAGGAAATGATAGCATTGAAGGATGAGACTAATCCA
ATTGAGGAGTGGCAGCATATAGAACAGCTAAAGGGTAGTG
CTGAAGGAAGCATACGATACCCCGCATGGAATGGGATAAT
ATCACAGGAGGTACTAGACTACCTTTCATCCTACATAAAT
AGACGCATATAAGTACGCATTTAAGCATAAACACGCACTA
TGCCGTTCTTCTCATGTATATATATATACAGGCAACACGC
AGATATAGGTGCGACGTGAACAGTGAGCTGTATGTGCGCA
GCTCGCGTTGCATTTTCGGAAGCGCTCGTTTTCGGAAACG
CTTTGAAGTTCCTATTCCGAAGTTCCTATTCTCTAGAAAG
TATAGGAACTTCAGAGCGCTTTTGAAAACCAAAAGCGCTC
TGAAGACGCACTTCTCAAAAACCAAAAACGCACCGGACTG
TAACGAGCTACTAAAATATTGCGAATACCGCTTCCACAAA
CATTGCTCAAAAGTATCTCTTTGCTATATATCTCTGTGCT
ATATCCCTATATAACCTACCCATCCACCTTTCGCTCCTTG
AACTTGCATCTAAACTCGACCTCTACATTTTTTTATGTTT
ATCTCTAGTATTACTCTTTAGACAAAAAAATTGTAGTAAG
AACTATTCATAGAGTGAATCGAAAACAATACGAAAATGTA
AACATTTCCTATACGTAGTATATAGAGACAAAATAGAAGA
AACCGTTCATAATTTTCTGACCAATGAAGAATCATCAACG
CTATCACTTTCTGTTCACAAAGTATGCGCAATCCACATCG
GTATAGAATATAATCGGGGATGCCTTTATCTTGAAAAATG
CACCCGCAGCTTCGCTAGTAATCAGTAAACGCGGGAAGTG
GAGTCAGGCTTTTTTTATGGAAGAGAAAATAGACACCAAA
GTAGCCTTCTTCTAACCTTAACGGACCTACAGTGCAAAAG
TTATCAAGAGACTGCATTATAGAGCGCACAAAGGAGAAAA
AAAGTAATCTAAGATGCTTTGTTAGAAAAATAGCGCTCTC
GGGATGCATTTTGTAGAACAAAAAGAAGTATAGATTCTTT
GTTGGTAAAATAGCGCTCTCGCGTTGCATTTCTGTTCTGT
AAAAATGCAGCTCAGATTCTTTGTTTGAAAAATTAGCGTC
TCGCGTTGCATTTTTGTTTTACAAAAATGAAGCACAGATT
CTTCGTTGGTAAAATAGCGCTTTCGCGTTGCATTTCTGTT
CTGTAAAAATGCAGCTCAGATTCTTTGTTTGAAAAATTAG
CGCTCTCGCGTTGCATTTTTGTTCTACAAAATGAAGCACA
GATGCTTCGTTAACAAAGATATGCTATTGAAGTGCAAGAT
GGAAACGCAGAAAATGAACCGGGGATGCGACGTGCAAGAT
TACCTATGCAATAGATGCAATAGTTTCTCCAGGAACCGAA
ATACATACATTGTCTTCCGTAAAGCGCTAGACTATATATT
ATTATACAGGTTCAAATATACTATCTGTTTCAGGAAAACT
CCCAGGTTCGGATGTTCAAAATTCAATGATGGGTAACAAG
TACGATCGTAAATCTGTAAAACAGTTTGTCGGATATTAGG
CTGTATCTCCTCAAAGCGTATTCGAATATCATTGAGAAGC
TGCAGCGTCACATCGGATAATAATGATGGCAGCCATTGTA
GAAGTGCCTTTGCATTTCTAGTCTCTTTCTCGGTCTAGCT
AGTTTTACTACATCGCGAAGATAGAATCTTAGATCACACT
GCCTTTGCTGAGCTGGATCAATAGAGTAACAAAGAGTGGT
AAGGCCTCGTTAAAGGACAAGGACCTGAGCGGAAGTGTAT
CGTACAGTAGACGGAGTATACTAGTATAGTCTATAGTCCG
TGGAATTCTAAGTGCCAGCTTTATAATGTCATTCTCCTTA
CTACAGACCCGCCTGAAAGTAGACACATCATCATCAGTAA
GCTTTGACAAAAGCATTGAGTAGCTAACTCTTCTATGCAA
TCTATAGCTGTTTTATAAGGCATTCAATGGACAGATTGAG
GTTTTGAAACATACTAGTGAAATTAGCCTTAATCCCTTCT
CGAAGTTAATCATGCATTATGGTGTAAAAAATGCAACTCG
CGTTGCTCTACTTTTTCCCGAATTTCCAAATACGCAGCTG
GGGTGATTGCTCGATTTCGTAACGAAAGTTTTGTTTATAA
AAACCGCGAAAACCTTCTGTAACAGATAGATTTTTACAGC
GCTGATATACAATGACATCAGCTGTAATGGAAAATAACTG
AAATATGAATGGCGAGAGACTGCTTGCTTGTATTAAGCAA
TGTATTATGCAGCACTTCCAACCTATGGTGTACGATGAAA
GTAGGTGTGTAATCGAGACGACAAGGGGACTTTTCCAGTT
CCTGACAATTATAAGAAATACAAAACGTTAGCATTTGCAT
TTGTTGGACATGTACTGAATACAGACGACACACCGGTAAT
TGAAAAGAACTGGATTGGCCTGATCCTGCACTAGTGTACA
ATACAATTGTCGATCGAATCATAAATCACCCAGAATTATC
ACAGTTTATATCGGTTGCATTTATTAGTCAGTTAAAGGCC
ACCATCGGAGAGGGTTTAGATATTAATGTAAAAGGCACGC
TAAACCGCAGGGGAAAGGGTATCAGAAGGCCTAAAGGCGT
ATTTTTAGATACATGGAATCTCCATTTGTCAATACAAAGG
TCACTGCATTCTTCTCTTATCTTCGAGATTATAATAAAAT
TGCCTCAGAATATCACAATAATACTAAATTCATTCTCACG
TTTTCATGTCAAGCATATTGGGCATCTGGCCCAAACTTCT
CCGCCTTGAAGAATGTTATTAGGTGCTCCATAATTCATGA
ATACATTTCTAAGTTTGTGGAAAGAGAACAGGATAAAGGT
CATATAGGAGATCAGGAGCTACCGCCTGAAGAGGACCCTT
CTCGTGAACTAAACAATGTACAACATGAAGTCAATAGTTT
AACGGAACAAGATGCGGAGGCGGATGAAGGATTGTGGGGT
GAAATAGATTCATTATGTGAAAATGGCAGTCTGAAGCGGA
AGATCAAACTGAGGCGGAGATAATAGCCGACAGGATAATT
GGAAATAGCCAGAGGATGGCGAACCTCAAAATTCGTCGTA
CAAAGTTCAAAAGTGTCTTGTATCATATACTAAAGGAACT
AATTCAATCTCAGGGAACCGTAAAGGTTTATCGCGGTAGT
AGTTTTCACACGATTCGATAAAGATAAGCTTACATTATGA
AGAGCAGCATATTACAGCCGTATGGGTCTACTTGACAGTA
AAATTTGAAGAGCATTGGAAGCCTGTTGATGTAGAGGTCG
AGTTTAGATGCAAGTTCAAGGAGCGAAAGGTGGATGGGTA
GGTTATATAGGGATATAGCACAGAGATATATAGCAAAGAG
ATACTTTTGAGCAATGTTTGTGGAAGCGGTATTCGCAATA
TTTTAGTAGCTCGTTACAGTCCGGTGCGTTTTTGGTTTTT
TGAAAGTGCGTCTTCAGAGCGCTTTTGGTTTTCAAAGCGC
TCTGAAGTTCCTATACTTTCTAGAGAATAGGAACTTCGGA
ATAGGAACTTCAAAGCGTTTCCGAAAACGAGCGCTTCCGA
AAATGCAACGCGAGCTGCGCACATACAGCTCACTGTTCAC
GTCGCACCTATATCTGCGTGTTGCCTGTATATATATATAC
ATGAGAAGAACGGCATAGTGCGTGTTTATGCTTAAATGCG
TACTTATATGCGTCTATTTATGTAGGATGAAAGGTAGTCT
AGTACCTCCTGTGATATTATCCCATTCCATGCGGGGTATC
GTATGCTTCCTTCAGCACTACCCTTTAGCTGTTCTATATG
CTGCCACTCCTCAATTGGATTAGTCTCATCCTTCAATGCT
ATCATTTCCTTTGATATTGGATCATACCCTAGAAGTATTA
CGTGATTTTCTGCCCCTTACCCTCGTTGCTACTCTCCTTT
TTTTCGTGGGAACCGCTTTAGGGCCCTCAGTGATGGTGTT
TTGTAATTTATATGCTCCTCTTGCATTTGTGTCTCTACTT
CTTGTTCGCCTGGAGGGAACTTCTTCATTTGTATTAGCAT
GGTTCACTTCAGTCCTTCCTTCCAACTCACTCTTTTTGCT
GTAAACGATTCTCTGCCGCCAGTTCATTGAAACTATTGAA
TATATCCTTTAGAGATTCCGGGATGAATAAATCACCTATT
AAAGCAGCTTGACGATCTGGTGGAACTAAAGTAAGCAATT
GGGTAACGACGCTTACGAGCTTCATAACATCTTCTTCCGT
TGGAGCTGGTGGGACTAATAACTGTGTACAATCCATTTTT
CTCATGAGCATTTCGGTAGCTCTCTTCTTGTCTTTCTCGG
GCAATCTTCCTATTATTATAGCAATAGATTTGTATAGTTG
CTTTCTATTGTCTAACAGCTTGTTATTCTGTAGCATCAAA
TCTATGGCAGCCTGACTTGCTTCTTGTGAAGAGAGCATAC
CATTTCCAATCGAATCAAACCTTTCCTTAACCATCTTCGC
AGCAGGCAAAATTACCTCAGCACTGGAGTCAGAAGATACG
CTGGAATCTTCTGCGCTAGAATCAAGACCATACGGCCTAC
CGGTTGTGAGATTCCATGGGCCTTATGACATATCCTGGAA
AGAGTAGCTCATCAGACTTACGTTTACTCTCTATATCAAT
ATCTACATCAGGAGCAATCATTTCAATAAACAGCCGACAT
ACATCCCAGACGCTATAAGCTGTACGTGCTTTTACCGTCA
GATTCTTGGCTGTTTCAATGTCGTCCATTTTGGTTTTCTT
TTACCAGTATTGTTCGTTTGATAATGTATTCTTGCTTATT
ACATTATAAAATCTGTGCAGATCACATGTCAAAACAACTT
TTATCACAAGATAGTACCGCAAAACGAACCTGCGGGCCGT
CTAAAAATTAAGGAAAAGCAGCAAAGGTGCATTTTAAAAT
ATGAAATGAAGATACCGCAGTACCAATTATTTTCGCAGTA
CAAATAATGCGCGGCCGGTGCATTTTTCGAAAGAACGCGA
GACAAACAGGACAATTAAAGGTTTTTCGAGTTAGCGTGTT
TGAATACTGCAAGATACAAGATAAATAGAGTAGTTGAAAC
TAGATATCAATTGCACACAAGATCGGCGCTAAGCATGCCA
CAATTTGATATATTATAAAACACCACCTAAGGTGCTTGTT
CGTCAGTTTGTGGAAAGGTTTGAAAGACCTTCAGGTGAGA
AAATAGCATTATGTGCTGCTGAACTAACCTATTTATGTTG
GATGATTACACATAACGGAACAGCAATCAAGAGAGCCACA
TTCATGAGCTATAATACTATCATAAGCAATTCGCTGAGTT
TCGATATTGTCAATAAATCACTCCAGTTTAAATACAAGAC
GCAAAAGCAACAATTCTGGAAGCCTCATTAAAGAAATTGA
TTCCTGCTTGGGAATTTACAATTATTCCTTACTATGGACA
AAAACATCAATCTGATATCACTGATATTGTAAGTAGTTTG
CAATTACAGTTCGAATCATCGGAAGAAGCAGATAAGGAAA
TAGCCACAGTAAAAAATGCTTAAAGCACTTCTAAGTGAGG
GTGAAAGCATCTGGGAGATCACTGAGAAAATACTAAATTC
GTTTGAGTATACTTCGAGATTTACAAAAACAAAACTTTAT
ACCAATTCCTCTTCCTAGCTACTTTCATCAATTGTGGAAG
ATTCAGCGATATTAAGAACGTTGATCCGAAATCATTTAAA
TTAGTCCAAAATAAGTATCTGGGAGTAATAATCCAGTGTT
TAGTGACAGAGACAAAGACAAGCGTTAGTAGGCACATATA
CTTCTTTAGCGCAAGGGGTAGGATCGATCCACTTGTATAT
TTGGATGAATTTTTGAGGGAATTCTGAACCAGTCCTAAAA
CGAGTAAATAGGACCGGCAATTCTTCAAGCAATAAACAGG
AATACCAATTATTAAAAGATAACTTAGTCAGATCGTACAA
TAAAGCTTTGAAGAAAAATGCGCCTTATTCAATCTTTGCT
ATAAAAATGGCCCAAAATCTCACATTGGAAGACATTTGAT
GACCTCATTTCTTTCAATGAAGGGCCTAACGGAGTTGACT
AATGTTGTGGGAAATTGGAGCGATAAGCGTGCTTCTGCCG
TATCCAGGACAACGTATACTCATCAGATAACAGCAATACC
TGATCACTACTTCGCACTAGTTTCTCGGTACTATGCATAT
GATCCAATATCAAAGGAAATGATAGCATTGAAGGATGAGA
CTAATCCAATTGAGGAGTGGCAGCATATAGAACAGCTAAA
GGGTAGTGCTGAAGGAAGCATACGATACCCCGCATGGAAT
GGGATAATATCACAGGAGGTACTAGACTACCTTTCATCCT
ACATAAATAGACGCATATAAGTACGCATTTAAGCATAAAC
ACGCACTATGCCGTTCTTCTCATGTATATATATATACAGG
CAACACGCAGATATAGGTGCGACGTGAACAGTGAGCTGTA
TGTGCGCAGCTCGCGTTGCATTTTCGGAAGCGCTCGTTTT
CGGAAACGCTTTGAAGTTCCTATTCCGAAGTTCCTATTCT
CTAGAAAGTATAGGAACTTCAGAGCGCTTTGAAAACCAAA
AGCGCTCTGAAGACGCACTTTCAAAAAACCAAAACGCACC
GGACTGTAACGAGCTACTAAAATATTGCGAATACCGCTTC
CACAAACATTGCTCAAAAGTATCTCTTTGCTATATATCTC
TGTGCTATATCCCTATATAACCTACCCATCCACCTTTCGC
TCCTTGAACTTGCATCTAAACTCGACCTCTACATCAACAG
GCTTCCAATGCTCTTCAAATTTTACTGTCAAGTAGACCCA
TACGGCTGTAATATGCTGCTCTTCATAATGTAAGCTTATC
TTTATCGAATCGTGTGAAAACTACTACCGCGATAAACCTT
TACGGTTCCCTGAGATTGAATTAGTTCCTTTAGTATATGA
TACAAGACACTTTTGAACTTTGTACGACGAATTTTGAGGT
TCGCCATCCTCTGGCTATTTCCAATTATCCTGTCGGCTAT
TATCTCCGCCTCAGTTTGATCTTCCGCTTCAGACTGCCAT
TTTCACATAATGAATCTATTTCACCCCACAATCCTTCATC
CGCCTCCGCATCTTGTTCCGTTAAACTATTGACTTCATGT
TGTACATTGTTTAGTTCACGAGAAGGGTCCTCTTCAGGCG
GTAGCTCCTGATCTCCTATATGACCTTTATCCTGTTCTCT
TTCCACAAACTTAGAAATGTATTCATGAATTATGGAGCAC
CTAATAACATTCTTCAAGGCGGAGAAGTTTGGGCCAGATG
CCCAATATGCTTGACATGAAAACGTGAGAATGAATTTAGT
ATTATTGTGATATTCTGAGGCAATTTTATTATAATCTCGA
AGATAAGAGAAGAATGCAGTGACCTTTGTATTGACAAATG
GAGATTCCATGTATCTAAAAATACGCCTTTAGGCCTTCTG
ATACCCTTTCCCCTGCGGTTTAGCGTGCCTTTTACATTAA
TATCTAAACCCTCTCCGATGGTGGCCTTTAACTGACTAAT
AAATGCAACCGATATAAACTGTGATAATTCTGGGTGATTT
ATGATTCGATCGACAATTGTATTGTACACTAGTGCAGGAT
CAGGCCAATCCAGTTCTTTTCAATTACCGGTGTGTCGTCT
GTATTCAGTACATGTCCAACAAATGCAAATGCTAACGTTT
TGTATTTCTTATAATTGTCAGGAACTGGAAAAGTCCCCTT
GTCGTCTCGATTACACACCTACTTTCATCGTACACCATAG
GTTGGAAGTGCTGCATAATACATTGCTTAATACAAGCAAG
CAGTCTCTCGCCATTCATATTTCAGTTATTTTCCATTACA
GCTGATGTCATTGTATATCAGCGCTGTAAAATCTATCTGT
TACAGAAGGTTTTCGCGGTTTTATAAACAAAACTTTCGTT
ACGAAATCGAGCAATCACCCCAGCTGCGTATTTGGAAATT
CGGGAAAAGTAGAGCAACGCGAGTTGCATTTTACACCATA
ATGCATGATTAACTTCGAGAAGGGATTAAGGCTAATTTCA
CTAGTATGTTTCAAAACCTCAATCTGTCCATTGAATGCCT
TATAAAACAGCTATAGATTGCATAGAAGAGTTAGCTACTC
AATGCTTTTGTCAAAGCTTACTGATGATGATGTGTCTACT
TTCAGGCGGGTCTGTAGTAAGGAGAATGACATTATAAAGC
TGGCACTTAGAATTCCACGGACTATAGACTATACTAGTAT
ACTCCGTCTACTGTACGATACACTTCCGCTCAGGTCCTTG
TCCTTTAACGAGGCCTTACCACTCTTTGTTACTCTATTGA
TCCAGCTCAGCAAAGGCAGTGTGATCTAAGATTCTATCTT
CGCGATGTAGTAAAACTAGCTAGACCGAGAAAGAGACTAG
AAATGCAAAGGCACTTCTACAATGGCTGCCATCATTATTA
TCCGATGTGACGCTGCAGCTTCTCAATGATATTCGAATAC
GCTTTGAGGAGATACAGCCTAATATCCGACAAACTGTTTT
ACAGATTTACGATCGTACTTGTTACCCATCATTGAATTTT
GAACATCCGAACCTGGGAGTTTTCCTGAAACAGATAGTAT
ATTTGAACCTGTATAATAATATATAGTCTAGCGCTTTACG
GAAGACAATGTATGTATTTCGGTTCCTGGAGAAACTATTG
CATCTATTGCATAGGTAATCTTGCACGTCGCATCCCCGGT
TCATTTTCTGCGTTTCCATCTTGCACTTCAATAGCATATC
TTTGTTAACGAAGCATCTGTGCTTCATTTTGTAGAACAAA
ATGCAACGCGAGAGCTAATTTTTCAAACAAAGAATCTGAG
CTGCATTTTACAGAACAGAAATGCAACGCGAAAGCGCTAT
TTTACCAACGAAGAATCTGTGCTTCATTTTGTAAAACAAA
ATGCAACGCGAGAGCGCTAATTTTTCAAACAAAGAATCTG
AGCTGCATTTTTACAGAACAGAAATGCAACGCGAGAGCGC
TATTTTACCAACAAAGAATCTATACTTCTTTTTGTTCTAC
AAAATGCATCCCGAGAGCGCTATTTTTCTAACAAAGCATC
TTAGATTACTTTTTTCTCCTTTGTGCGCTCTATAATGCAG
TCTCTTGATAACTTTTGCACTGTAGGTCCGTTAAGGTTAG
AAGAAGGCTACTTTGGTGTCTATTTTCTCTTCCATAAAAA
GCCTGACTCCACTTCCCGCGTTTACTGATTACTAGCGAAG
CTGCGGGTGCATTTTTCAAGATAAAGGCATCCCCGATTAT
ATTCTATACCGATGTGGATTGCGCATACTTTGTGAACAGA
AAGTGATAGCGTTGATGATTCTTCATTGGTCAGAAAATTA
TGAACGGTTTCTTCTATTTTGTCTCTATATACTACGTATA
GGAAATGTTTACATTTTCGTATTGTTTTCGATTCACTCTA
TGAATAGTTCTTACTACAATTTTTTGTCTAAAGAGTAATA
CTAGAGATAAACATAAAAATGTAGAGGTCGAGTTTAGATG
CAAGTTCAAGGAGCGAAAGGTGGATGGGTAGGTTATATAG
GGATATAGCACAGAGATATATAGCAAAGAGATACTTTTGA
GCAATGTTTGTGGGGAAGCGGTATTCGCAATATTTTAGTA
GCTCGTTACAGTCCGGTGCGTTTTGGTTTTGAAAGTGCGT
CTTCAGAGCGCTTTTGGTTTTCAAAAGCGCTCTGAAGTTC
CTATACTTTCTAGAGAATAGGAACTTCGGAATAGGAACTT
CAAAGCGTTTCCGAAAACGAGCGCTTCCGAAAATGCAACG
CGAGCTGCGCACATACAGCTCACTGTTCACGTCGCACCTA
TATCTGCGTGTTGCCTGTATATATATATACATGAGAAGAA
CGGCATAGTGCGTGTTTATGCTTAAATGCGTACTTATATG
CGTCTATTTATGTAGGATGAAAGGTAGTCTAGTACCTCCT
GTGATATTATCCCATTCCATGCGGGGTATCGTATGCTTCC
TTCAGCACTACCCTTTAGCTGTTCTATATGCTGCCACTCC
TCAATTGGATTAGTCTCATCCTTCAATGCTATCATTTCCT
TTGATATTGGATCATACCCTAGAAGTATTACGTGATTTTC
TGCCCCTTACCCTCGTTGCTACTCTCCTTTTTTCGTGGGA
ACCGCTTTAGGGCCCTCAGTGATGGTGTTTTGTAATTTAT
ATGCTCCTCTTGCATTTGTGTCTCTACTTCTTGTTCGCCT
GGAGGAACTTCTTCATTTGTATTAGCATGGTTCACTTCAG
TCCTTCCTTCCAACTCACTCTTTTTTGCTGTAAACGATTC
TCTGCCGCCAGTTCATTGAAACTATTGAATATATCCTTTA
GAGATTCCGGGATGAATAAATCACCTATTAAAGCAGCTTG
ACGATCTGGTGGAACTAAAGTAAGCAATTGGGTAACGACG
CTTACGAGCTTCATAACATCTTCTTCCGTTGGAGCTGGTG
GGACTAATAACTGTGTACAATCCATTTTCTCATGAGCATT
TCGGTAGCTCTCTTCTTGTCTTTCTCGGGCAATCTTCCTA
TTATTATAGCAATAGATTTGTATAGTTGCTTTCTATTGTC
TAACAGCTTGTTATTCTGTAGCATCAAATCTATGGCAGCC
TGACTTGCTTCTTGTGAAGAGCATACCATTTCAATCGAAT
CAAACCTTTCCTTAACCATCTTCGCAGCAGGCAAAATTAC
CTCAGCACTGGAGTCAGAAGATACGCTGGAATCTTCTGCG
CTAGAATCAAGACCATACGGCCTACCGGTTGTGAGAGATT
CCATGGGCCTTATGACATATCCTGGAAAGAGTAGCTCATC
AGACTTACGTTTACTCTCTATATCAATATCTACATCAGGA
GCAATCATTTCAATAAACAGCCGACATACATCCCAGACGC
TATAAGCTGTACGTGCTTTTACCGTCAGATTCTTGGCTGT
TTCAATGTCGTCCATTTTGGTTTTCTTTTACCAGTATTGT
TCGTTTGATAATGTATTCTTGCTTATTACATTATAAAATC
TGTGCAGATCACATGTCAAAACAACTTTTTATCACAAGAT
AGTACCGCAAAACGAACCTGCGGGCCGTCTAAAAATTAAG
GAAAAGCAGCAAAGGTGCATTTTAAAATATGAAATGAAGA
TACCGCAGTACCAATTATTTTCGCAGTACAAATAATGCGC
GGCCGGTGCATTTTCGAAAGAACGCGAGACAAACAGGACA
ATTAAAGTTAGTTTTCGAGTTAGCGTGTTTGAATACTGCA
AGATACAAGATAAATAGAGTAGTTGAAACTAGATATCAAT
TGCACACAAGATCGGCGCTAAGCATGCCACAATTTGATAT
ATTATGTAAAACACCACCTAAGGTGCTTGTTCGTCAGTTT
GTGGAAAGGTTTGAAAGACCTTCAGGTGAGAAAATAGCAT
TATGTGCTGCTGAACTAACCTATTTATGTTGGATGATTAC
ACATAACGGAACAGCAATCAAGAGAGCCACATTCATGAGC
TATAATACTATCATAAGCAATTCGCTGAGTTTCGATATTG
TCAATAAATCCTCCAGTTTAAATACAAGACGCAAAAGCAA
CAATTCTGGAAGCCTCATTAAAGAAATTGATTCCTGCTTG
GGAATTTACAATTATTCCTTACTATGGACAAAACATCAAT
CTGATATCACTGATATTGTAAGTAGTTTGCAATTACAGTT
CGAATCATCGGAAGAAGCAGATAAGGAAATAGCCACAGTA
AAAAATGCTTAAAGCACTTCTAAGTGAGGGTGAAAGCATC
TGGGAGATCACTGAGAAAATACTAAATTCGTTTGAGTATA
CTTCGAGATTTACAAAACAAAACTTTATACCAATTCCTCT
TCCTAGCTACTTTCATCAATTGTGGAAGATTCAGCGATAT
TAAGAACGTTGATCCGAAATCATTTAAATTAGTCCAAAAT
AAGTATCTGGGAGTAATAATCCAGTGTTTAGTGACAGAGA
CAAAGACAAGCGTTAGTAGGCACATATACTTCTTTAGCGC
AAGGGTAGGATCGATCCACTTGTATATTTGGATGAATTTT
TGAGGAATTCTGAACCAGTCCTAAAACGAGTAAATAGGAC
CGGCAATTCTTCAAGCAATAAACAGGAATACCAATTATTA
AAAGATAACTTAGTCAGATCGTACAATAAAGCTTTGAAGA
AAAATGCGCCTTATTCAATCTTTGCTATAAAAATGGCCCA
AAATCTCACATTGGAAGACATTTGATGACCTCATTTCTTT
CAATGAAGGGCCTAACGGAGTTGACTAATGTTGTGGGAAA
TTGGAGCGATAAGCGTGCTTCTGCCGTGGCCAGGACAACG
TATACTCATCAGATAACAGCAATACCTGATCACTACTTCG
CACTAGTTTCTCGGTACTATGCATATGATCCAATATCAAA
GGAAATGATAGCATTGAAGGATGAGACTAATCCAATTGAG
GAGTGGCATATAGAACAGCTAAAGGGTAGTGCTGAAGGAA
GCATACGATACCCGCATGGAATGGGATAATATCACAGGAG
GTACTAGACTACCTTTCATCCTACATAAATAGACGCATAT
AAGTACGCATTTAAGCATAAACACGCACTATGCCGTTCTT
CTCATGTATATATATATACAGGCAACACGCAGATATAGGT
GCGACGTGAACAGTGAGCTGTATGTGCGCAGCTCGCGTTG
CATTTTCGGAAGCGCTCGTTTTCGGAAACGCTTTGAAGTT
CCTATTCCGAAGTTCCTATTCTCTAGAAAGTATAGGAACT
TCAGAGCGCTTTGAAAACCAAAGCGCTCTGGAAGACGTAC
TTTCAAAACCAAAACGCACCGGACTGTAACGAGCTACTAA
AATATTGCGAATACCGCTTCCACAAACATTGCTCAAAGTA
TCTCTTTGCTATATATCTCTGTGCTATATCCCCATATAAC
CTACCCATCCACCTTTCGCTCCTTGAACTTGCATCTAAAC
TCGACCTCTACATCAACAGGCTTCCAATGCTCTTCAAATT
TTACTGTCAAGTAGACCCATACGGCTGTAATATGCTGCTC
TTCATAATGTAAGCTTATCTTTATCGAATCGTGTGAAAAC
TACTACCGCGATAAACCTTTACGGTTCCCTGAGATTGAAT
TAGTTCCTTTAGTATATGATACAAGACACTTTTGAACTTT
GTACGACGAATTTTGAGGTTCGCCATCCTCTGGCTATTTC
CAATTATCCTGTCGGCTATTATCTCCGCCTCAGTTTGATC
TTCCGCTTCAGACTGCCATTTTTCACATAATGAATCTATT
TCACCCCACAATCCTTCATCCGCCTCCGCATCTTGTTCCG
TTAAACTATTGACTTCATGTTGTACATTGTTTAGTTCACG
AGAAGGGTCCTCTTCAGGCGGTAGCTCCTGATCTCCTATA
TGACCTTTATCCTGTTCTCTTTCCACAAACTTAGAAATGT
ATTCATGAATTATGGAGCACCTAATAACATTCTTCAAGGC
GGAGAAGTTTGGGCCAGATGCCCAATATGCTTGACATGAA
AACGTGAGAATGAATTTAGTATTATTGTGATATTCTGAGG
CAATTTTATTATAATCTCGAAGATAAGAGAAGAATGCAGT
GACCTTTGTATTGACAAATGGAGATTCCATGTATCTAAAA
ATACGCCTTTAGGCCTTCTGATACCCTTTCCCCTGCGGTT
TAGCGTGCCTTTTACATTAATATCTAAACCCTCTCCGATG
GTGGCCTTTAACTGACTAATAAATGCAACCGATATAAACT
GTGATAATTCTGGGTGATTTATGATTCGATCGACAATTGT
ATTGTACACTAGTGCAGGATCAGGCCAATCCAGTTCTTTT
CAATTACCGGTGTGTCGTCTGTATTCAGTACATGTCCAAC
AAATGCAAATGCTAACGTTTTGTATTTCTTATAATTGTCA
GGAACTGGAAAAGTCCCCTTGTCGTCTCGATTACACACCT
ACTTTCATCGTACACCATAGGTTGGAAGTGCTGCATAATA
CATTGCTTAATACAAGCAAGCAGTCTCTCGCCATTCATAT
TTCAGTTATTTTCCATTACAGCTGATGTCATTGTATATCA
GCGCTGTAAAATCTATCTGTTACAGAAGGTTTTCGCGGTT
TTATAAACAAAACTTTCGTTACGAAATCGAGCAATCACCC
CAGCTGCGTATTTGGAAATTCGGAAAAGTAGAGCAACGCG
AGTTGCATTTTTACACCATAATGCATGATTAACTTCGAGA
AGGGATTAAGGCTAATTTCACTAGTATGTTTCAAAACCTC
AATCTGTCCATTGAATGCCTTATAAAACAGCTATAGATTG
CATAGAAGAGTTAGCTACTCAATGCTTTTGTCAAAGCTTA
CTGATGATGATGTGTCTACTTTCAGGCGGGTCTGTAGTAA
GGAGAATGACATTATAAAGCTGGCACTTAGAATTCCACGG
ACTATAGACTATACTAGTATACTCCGTCTACTGTACGATA
CACTTCCGCTCAGGTCCTTGTCCTTTAACGAGGCCTTACC
ACTCTTTTGTTACTCTATTGATCCAGCTCAGCAAAGGCAG
TGTGATCTAAGATTCTATCTTCGCGATGTAGTAAAACTAG
CTAGACCGAGAAAGAGACTAGAAATGCAAAAGGCACTTCT
ACAATGGCTGCCATCATTATTATCCGATGTGACGCTGCAG
CTTCTCAATGATATTCGAATACGCTTTGAGGAGATACAGC
CTAATATCCGACAAACTGTTTTACAGATTTACGATCGTAC
TTGTTACCCATCATTGAATTTTGAACATCCGAACCTGGGA
GTTTTCCTGAAACAGATAGTATATTTGAACCTGTATAATA
ATATATAGTCTAGCGCTTTACGGAAGACAATGTATGTATT
TCGGTTCCTGGAGAAACTATTGCATCTATTGCATAGGTAA
TCTTGCACGTCGCATCCCCGGTTCATTTTCTGCGTTTCCA
TCTTGCACTTCAATAGCATATCTTTGTTAACGAAGCATCT
GTGCTTCATTTTGTAGAACAAAATGCAACGCGAGAGCGCT
AATTTTTCAAACAAAGAATCTGAGCTGCATTTTACAGAAC
AGAAATGCAACGCGAAAGCGCTATTTTACCAACGAAGAAT
CTGTGCTTCATTTTGTAAAACAAAATGCAACGCGAGCGCT
AATTTTCAAACAAAGAATCTGAGCTGCATTTTACAGAACA
GAAATGCAACGCGAGAGCGCTATTTTACCAACAAAGAATC
TATACTTTTTTTGTTCTACAAAATGCATCCCGAGAGCGCT
ATTTTTCTAACAAAGCATCTTAGATTACTTTTTCTCCTTT
GTGCGCTCTATAATGCAGTCTCTTGATAACTTTTGCACTG
TAGGTCCGTTAAGGTTAGAAGAAGGCTACTTTGGTGTCTA
TTTTCTTCCATAAAAAGCCTGACTCCACTTCCCGCGTTTA
CTGATTACTAGCGAAGCTGCGGGTGCATTTTTTCAAGATA
AAGGCATCCCCGATTATATTCTATACCGATGTGGATTGCG
CATACTTTGTGAACAGAAAGTGATAGCGTTGATGATTCTT
CATTGGTCAGAAAATTATGAACGGTTTCTTCTATTTTGTC
TCTATATACTACGTATAGGAAATGTTTACATTTTCGTATT
GTTTTCGATTCACTCTATGAATAGTTCTTACTACAATTTT
TTGTCTAAAGAGTAATACTAGAGATAAACATAAAAATGTA
GAGGTCGAGTTTAGATGCAAGTTCAAGGAGCGAAAGGTGG
ATGGGTAGGTTATATAGGATATAGCACAGAGATATATAGC
AAAGAGATACTTTTGAGCAATGTTTGTGGAAGCGGTATTC
GCAATATTTTAGTAGCTCGTTACAGTCCGGTGCGTTTTGG
TTTTGAAAGTGTCTTCAGAGCGCTTTTGGTTTTCAAAGCG
CCTGAAGTTCCTATACTTTCTAGAGAATAGGAACTTCGAA
TAGGAACTTCAAAGCGTTTCCGAAAACGAGCGCTTCCGAA
AATGCAACGCGAGCTGCGCACATACAGCTCACTGTTCACG
TCGCACCTATATCTGCGTGTTGCCTGTATATATATATACA
TGAGAAGAACGGCATAGTGCGTGTTTATGCTTAAATGCGT
ACTTATATGCGTCTATTTATGTAGGATGAAAGGTAGTCTA
GTACCTCCTGTGATATTATCCCATTCCATGCGGGTATCGT
ATGCTTCCTTCAGCACTACCCTTTAGCTGTTCTATATGCT
GCCACTCCTCAATTGGATTAGTCTCATCCTTCAATGCTAT
CATTTCCTTTGATATTGGATCATACCGTAAGTATTACGTG
ATTTTCTGCCCTTTACCCTCGTTTGCTACTCTTTTTCGTG
GAACCGCTTTAGGCCCTCAGTGATGGTGTTTTTGTAATTT
ATATGCCCTCTTGCATTTGTGTTCTACTCTGTTCGCCTGA
GGAACTTCTTCATTTGTATTAGCATGGTTCACTTCAGTCC
TTCCTTCCAACTCACTCTTTATTGCTGTAAACGATTCTCT
GCCGCCAGTTCATTGAAACTATTGAATATATCCTTTTAGA
GATTCGGGATGAATAAATCCGGTCCTATTAAAGCAGCTTG
ACGATCTGGTGGAACTAAAGTAAGCAATTGGGTAACGACG
CTTACGAGCTTCATAACATCTTCTTCCGTTGGATATGGCC
TAATAACTGTGTACAATCCATTTGTCACATGAGCATTTCG
GTAGCTCTTCCAGTCTTATTTTGGACCTATTATTATAGCA
ATAGATTTGTATAGTTGCTTAATATTGTCTAACAGCTTGT
TATTCTGTAGCATCAAATCTATGGCAGCCTGACTTGCTTC
TTGTGAATCTCGAGCATACCATTTCCAATCGAATCAAACC
TTTCCTTAACCATCTTCGCAGCAGGCAAAATTACCCAGCA
CTGGAGTCAGAAGATACGCTGGAATCTTCTGCGCTAGAAT
CAAGACCATACGGCTTCGGTTGTGAGAGATTCCATGGGCC
TTATGACATATCCTGGAAAGAGTAGCTCATCAGACTTACG
TTTACTCTCTATATCAATATCTACCATCAGACAATCATTT
CAAACAGCCGACATACATCCCAGACGCGCTGTACGTTACC
GTCAGATTCTTGGCTGTTTCAATGTCGTCCATTTTGGTTT
CTTTTTACCAGTATTGTTCGTTTGATAATGTTCCTGCTTA
TTTACATTTAAAATCTGTAGATCAACATGTCAAATAACTT
TTATCACAAGATAGTACCGCAAAACGAACCTGCGGGCCGT
CTAAAATTAAGGAAAAGCAGCAAAGGTGGTTTTAAAATAT
GAAATGAAGATACCAGTACCATTATTTTCGCAGTACAAAT
AATGCGCAACGGTGCATTTTCTTGTATCTTGCAGACAAAC
AGGACAATTAAAGTTAGTTTTCGAGTTAGCGTGTTTGAAT
ACTGCAAGATAAGATAAATAGAGTAGTTGAAACTATTTGT
AATTGCACACAAGATCGGCGCTAAGCATGCCACAATTTGA
TATATTATGTAAAACACCACCTAAGGTGCTTGTTCGTCAG
TTTTGGAAAGGTTTGAAAGACCTTCAGCGAGTAGCATTAT
GTGCTGCTGAACTAAAATTTATGTTGGATGATTACACATA
ACGGAACAGCAATCAAGAGAGCCACATTATGAGCGAACAA
TACTATCATAAGCAATTCGCTGGAGTTTCGATATTGTCAA
TAAATCACTCCAGTTTAAATACAAGACGCAAATAGCGTCT
GGGAAGCCTCATTTAAAGAAATTGAGTTCCTGCTTGGGAA
TTTACAATTATTACTATGGACAAAAACATCAATCTGATGA
GCACTGATATTCCAGTTTGCAAAGGCCAGTTCGAATCATC
GGAAGAAGCAGATAAGGAAATAGCCACAGTAAAATGCTTA
TCTTCTAAGTGCAGGGTGAAAGCATCTGGGAGATCACTGA
GAAAATACTAAATTCGTTTGAGTATACTTCGAGATTTACA
AAACAAAACTTTATACCAATTCCTCTTCCTAGCTACTTTC
ATCAATTGTGGAAGATTCAGCGATATTAAGAACTATCCGA
AATCATTTAAATTAGTCCAAAATAAGTATCTGGGAGTAAT
AATCCAGTGTTTAGTGACAGAGACAAAGACAAGCGTTAGT
AGGCACAGTATACTCCCACCAGCGCAAGGGTAGGATCGAT
CCACTTGTATATTTGGATGAATTTTACTTTATTCTGAACC
AGTCCTAAAACGAGTAAATAGGACCGGCATTTCCCAATAA
ACAGGAATACCAATTATTAAAGATAACTTAGTCAGATCGT
ACAATAAAGCTTTGAAGAAAAATGCGCCTTATTCAATCTT
TGCTATAAAAATGGCCCAAAATCTCACATTGGAAGACATT
TGATGACCTCATTTCTTTCCAATGAAGGGGCCTAACGGAG
TTGACTAATGTTGTGGGAAATTGGAGCGATAAGCGTTTCT
GCCGTGGCCAGGACAACGTATACTCATCAGATAACAGCAA
TACCTGACACTACTTCTCGGTACTATGATCCAATATCAAA
GGAAATGATAGCATTGAAGGATGAGACTAATCCAATTGAG
GAGTGGCAGCATAGAACAGCTAAAGGGTAGTGCTGAAGGA
AGCATACGATACCCCGCATGGAATGGGATAATATCACAGG
AGGTACTAGACTACCTTTCATCCTACATAAATAGACGCAT
ATAAGTACGCATTTAAGCATAAACACGCACTATGCCGTTC
TTCTCATGTATATATATATACAGGCAACACGCAGATATAG
GTGCGACGTGAACAGTGAGCTGTATGTGCGCAGCTCGCGT
TGCATTTTCGGAAGCGCTCGTTTTCGGAAACGCTTTGAAG
TTCCTATTCCGAAGTTCCTATTCTCTAGAAAGTATAGGAA
CTTCAGAGCGCTTTTGAAAACCAAAAGCGCTCTGAAGACG
CACTTTCAAAACCAAAACGCACCGGACTGTAACGAGCTAC
TAAAATATTGCGAATACCGCTTCCACAAACATTGCTCAAA
AGTATCTCTTTGCTATATATCTCTGTGCTATATCCTATAT
AACCTACCCATCCACCTTTCGCTCCTTGAACTTGCATCTA
AACTCGACCTCTACATTTTTATGTTTATCTCTAGTATTAC
TCTTTAGACAAAAAATTGTAGTAAGAACTATTCATAGAGT
GAATCGAAAACAATACGAAAATGTAAACATTTCCTATACG
TAGTATATAGAGACAAAATAGAAGAAACCGTTCATAATTT
TCTGACCAATGAAGAATCATCAACGCTATCACTTTCTGTT
CACAAAGTATGCGCAATCCACATCGGTATAGAATATAATC
GGGGATGCCTTTATCTTGAAAAAATGCACCCGCAGCTTCG
CTAGTAATCAGTAAACGCGGGAAGTGGAGTCAGGCTTTAT
GGAAGAAAATAGACACCAAAGTAGCCTTCTTCTAACCTTA
ACGGACCTACAGTGCAAAAAGTTATCAAGAGACTGCATTA
TAGAGCGCACAAAGGAGAAAAAAGTAATCTAAGATGCTTT
GTTAGAAAAATAAGCTCTCGGGATGCATTTTGTAGAACAA
AAAAGTATAGATTCTTTGTTGGTAAAATAGCGCTCTCGCG
TTGCATTTCTGTTCTGTAAAAATGCAGCTCAGATTCTTTG
TTTGAAAAATTAGCGCTCGCGTTGCATTTTTGTTTTACAA
AATGAAGCACAGATTCTTCGTTGGTAAAATAGCGCTTTCG
CGTTGCATTTCTGTTCTGTAAAATGCAGCTCAGATTCTTT
GTTTGAAAATTAGCTCTCGCGTTGCATTTTGTTCTACAAA
ATGAAGCACAGATGCTTCGTTAACAAAGATATGCTATTGA
AGTGCAAGATGGAAACGCAGAAAATGAACCGGGGATGCGA
CGTGCAAGATTACCTATGCAATAGATGCAATAGTTTCTCC
AGGAACCGAAATACATACATTGTCTTCCGTAAAGCGCTAG
ACTATATATTATTATACAGGTTCAAATATACTATCTGTTT
CAGGGAAAACTCCCAGGTTCGGATGTTCAAAATTCAATGA
TGGGTAACAAGTACGATCGTAAATCTGTAAAACAGTTTGT
CGGATATTAGGCTGTATCTCCTCAAAGCGTATTCGAATAT
CATTGAGAAGCTGCAGCGTCACATCGGATAATAATGATGG
CAGCCATTGTAGAAGTGCCTTTTGCATTTCTAGTCTCTTT
CTCGGTCTAGCTAGTTTTACTACATCGCGAAGATAGAATC
TTAGATCACACTGCCTTTGCTGAGCTGGATCAATAGAGTA
ACAAAGAGTGGTAAGGCCTCGTTAAAGGACAAGGACCTGA
GCGGAAGTGTATCGTACAGTAGACGGAGTATACTAGTATA
GTCTATAGTCCGTGGAATTCTAAGTGCCAGCTTTATAATG
TCATTCTCCTTACTACAGACCCGCCTGAAAGTAGACACAT
CATCATCAGTAAGCTTTGACAAAAGCATTGAGTAGCTAAC
TCTTCTATGCAATCTATAGCTGTTTTATAAGGCATTCAAT
GGACAGATTGAGGTTTTGAAACATACTAGTGAAATTAGCC
TTAATCCCTTCTCGAAGTTAATCATGCATTATGGTGTAAA
ATGCAACTCGCGTTGCTCTACTTTTCCCGAATTTCCAAAT
ACGCAGCTGGGGTGATTGCTCGATTTCGTAACGAAAGTTT
TGTTTATAAAACCGCGAAAACCTTCTGTAACAGATAGATT
TTTAGCGCTGATATACAATGACATCAGCTGTAATGGAAAA
TAACTGAAATATGAATGGCGAGAGACTGCTTGCTTGTATT
AAGCAATGTATTATGCAGCACTTCCAACCTATGGTGTACG
ATGAAAGTAGGTGTGTAATCGAGACGACAAGGGGACTTTT
CAGTTCCTGACAATTATAAGAAATACAAAACGTTAGCATT
TGCATTTGTTGGACATGTACTGAATACAGACGACACACCG
GTAATTGAAAAGAACTGGATTGGCCTGATCCTGCACTAGT
GTACAATACAATTGTCGATCGAATCATAAATCACCCAGAA
TTATCACAGTTTATATCGGTTGCATTTATTAGTCAGTTAA
AGGCCACCATCGGAGAGGGTTTAGATATTAATGTAAAAGG
CACGCTAAACCGCAGGGAAAGGGTATCAGAAGGCCTAAAG
GCGTATTTTTTAGATACATGGAATCTCCATTTGTCAATAC
AAAGGTCACTGCATTCTTCTCTTATCTTCGAGATTATAAT
AAAATTGCCTCAGAATATCACAATAATACTAAATTCATTC
TCACGTTTTCATGTCAAGCATATTGGGCATCTGGCCCAAA
CTTCTCCACTTGAAGAATGTTATTAGGTGCTCCATAATTC
ATGAATACATTTCTAAGTTTGTGGAAAGAGAACAGGATAA
AGGTCATATAGGAGATCAGGAGCTACCGCCTGAAGAGGAC
CCTTCTCGTGAACTAAACAATGTACAACATGAAGTCAATA
GTTTAACGGAACAAGATGCGGAGGCGGATGAAGGATTGTG
GGGTGAAATAGATTCATTATGTGAAAATGGCAGTCTGAAG
CGGAAGATCAAACTGAGGCGGAGATAATAGCCGACAGGAT
AATTGGAAATAGCCAGAGGATGGCGAACCTCAAAATTCGT
CGTACAAAGTTCAAAAGTGTCTTGTATCATATACTAAAGG
AACTAATTCAATCTCAGGGAACCGTAAAGGTTTATCGCGG
TAGTAGTTTTCACACGATTCGATAAAGATAAGCTTACATT
ATGAAGAGCAGCATATTACAGCCGTATGGGTCTACTTGAC
AGTAAAATTTGAAGAGCATTGGAAGCCTGTTGATGTAGAG
GTCGAGTTTAGATGCAAGTTCAAGGAGCGAAAGGTGGATG
GGTAGGTTATATAGGGATATAGCACAGAGATATATAGCAA
AGAGATACTTTTGAGCAATGTTTGTGGAAGCGGTATTCGC
AATATTTTAGTAGCTCGTTACAGTCCGGTGCGTTTTGGTT
TTGAAAGTGCGTCTTCAGAGCGCTTTTGGTTTTCAAAGCG
CTCTGAAGTTCCTATACTTTCTAGAGAATAGGAACTTCGG
AATAGGAACTTCAAAGCGTTTCCGAAAACGAGCGCTTCCG
AAAATGCAACGCGAGCTGCGCACATACAGCTCACTGTTCA
CGTCGCACCTATATCTGCGTGTTGCCTGTATATATATATA
CATGAGAAGAACGGCATAGTGCGTGTTTATGCTTAAATGC
GTACTTATATGCGTCTATTTATGTAGGATGAAAGGTAGTC
TAGTACCTCCTGTGATATTATCCCATTCCATGCGGGGTAT
CGTATGCTTCCTTCAGCACTACCCTTTAGCTGTTCTATAT
GCTGCCACTCCTCAATTGGATTAGTCTCATCCTTCAATGC
TATCATTTCCTTTGATATTGGATCATATGCATAGTACCGA
GAAACTAGTGCGAAGTAGTGATCAGGTATTGCTGTTATCT
GATGAGTATACGTTGTCCTGGCCACGGCAGAAGCACGCTT
ATCGCTCAATTTCCCACAACATTAGTCAACTCCGTTAGGC
CCTTCATTGAAAGAAATGAGGTCATCAAATGTCTTCCAAT
GTGAGATTTTGGGCCATTTTATAGCAAAGATTGAATAAGG
CGCATTTTTCTTCAAAGCTTTATTGTACGATCTGACTAAG
TTATCTTTTAATAATTGGTATTCCTGTTTATTGCTTGAAG
AATTGCCGGTCCTATTTACTCGTTTTAGGACTGGTTCAGA
ATTCCTCAAAATTCATCCAAATATACAAGTGGATCGATCC
TACCCCTTGCGCTAAAGAAGTATATGTGCCTACTAACGCT
TGTCTTTGTCTCTGTCACTAAACACTGGATTATTACTCCC
AGATACTTATTTTGGACTAATTTAAATGATTTCGGATCAA
CGTTCTTAATATCGCTGAATCTTCCACAATTGATGAAAGT
AGCTAGGAAGAGGAATTGGTATAAAGTTTTTGTTTTGTAA
ATCTCGAAGTATACTCAAACGAATTTAGTATTTTCTCAGT
GATCTCCCAGATGCTTTCACCCTCACTTAGAAGTGCTTTA
AGCATTTTTACTGTGGCTATTTCCCTTATCTGCTTCTTCC
GATGATTCGAACTGTAATTGCAAACTACTTACAATATCAG
TGATATCAGATTGATGTTTTTGTCCATAGTAAGGAATAAT
TGTAAATTCCCAAGCAGGAATCAATTTCTTTAATGAGGCT
TCCAGAATTGTTGCTTTTGCGTCTTGTATTTAAACTGGAG
TGATTTATTGACAATATCGAAACTCAGCGAATTGCTTATG
ATAGTATTATAGCTCATGAATGTGGCTCTCTTGATTGCTG
TTCCGTTATGTGTAATCATCCAACATAAATAGGTTAGTTC
AGCAGCACATAATGCTATTTTCTCACCTGAAGGTCTTTCA
AACCTTTCCACAAACTGACGAACAAGCACCTTAGGTGGTG
TTTACATAATATATCAAATTGTGGCATGCTTAGCGCCGAT
CTTGTGTGCAATTGATATCTAGTTTCAACTACTCTATTTA
TCTTGTATCTTGCAGTATTCAAACACGCTAACTCGAAAAA
CCTTTAATTGTCCTGTTTGTCTCGCGTTCTTTCGAAAATG
CACCGGCCGCGCATTATTTGTACTGCGAAAATAATTGGTA
CTGCGGTATCTTCATTTCATATTTTAAAAATGCACCTTTG
CTGCTTTTCCTTAATTTTAGACGGCCCGCAGGTTCGTTTT
GCGGTACTATCTTGTGATAAAAGTTGTTTTGACATGTGAT
CTGCACAGATTTTATAATGTAATAAGCAAGAATACATTAT
CAAACGAACAATACTGGTAAAAGAAAACCAAAATGGACGA
CATTGAAACAGCCAAGAATCTGACGGTAAAAGCACGTACA
GCTTATAGCGTCTGGGATGTATGTCGGCTGTTTATTGAAA
TGATTGCTCCTGATGTAGATATTGATATAGAGAGTAAACG
TAAGTCTGATGAGCTACTCTTTCCAGGATATGTCATAAGG
CCCATGGAATCTCTCACAACCGGTAGGCCGTATGGTCTTG
ATTCTAGCGCAGAAGATTCCAGCGTATCTTCTGACTCCAG
TGCTGAGGTAATTTTGCCTGCTGCGAAGATGGTTAAGGAA
AGGTTTGATTCGATTGGAAATGGTATGCTCTCTTCACAAG
AAGCAAGTCAGGCTGCCATAGATTTGATGCTACAGAATAA
CAAGCTGTTAGACAATAGAAAGCAACTATACAAATCTATT
GCTATAATAATAGGAAGATTGCCCGAGAAAGACAAGAAGA
GCTACCGAAATGCTCATGAGAAAAATGGATTGTACACAGT
TATTAGTCCCACCAGCTCCAACGGAAGAAGATGTTATGAA
GCTCGTAAGCGTCGTTACCCAATTGCTTACTTTAGTTCCA
CCAGATCGTCAAGCTGCTTTAATAGGTGATTTATTCATCC
CGGAATCTCTAAAGGATATATTCAATAGTTTCAATGAACT
GGCGGCAGAGAATCGTTTACAGCAAAAAGAGTGAGTTGGA
AGGAAGGACTGAAGTGAACCATGCTAATACAAATGAAGAA
GTTCCTCCAGGCGAACAAGAAGTAGAGACACAAATGCAAG
AGGAGCATATAAATTACAAAACACCATCACTGAGGGCCCT
AAAGCGGTTCCCACGAAAAAGGAGTAGCAACGAGGGTAAG
GGGCAGAAAATCACGTAATACTTCTAGGGTATGATCCAAT
ATCAAAGGAAATGATAGCATTGAAGGATGAGACTAATCCA
ATTGAGGAGTGGCAGCATATAGAACAGCTAAAGGGTAGTG
CTGAAGGAAGCATACGATACCCGCATGGAATGGGATAATA
TCACAGGAGGTACTAGACTACCTTTCATCCTACATAAATA
GACGCATATAAGTACGCATTTAAGCATAAACACGCACTAT
GCCGTTCTTCTCATGTATATATATATACAGGCAACACGCA
GATATAGGTGCGACGTGAACAGTGAGCTGTATGTGCGCAG
CTCGCGTTGCATTTTCGGAAGCGCTCGTTTTCGGAAACGC
TTTGAAGTTCCTATTCCGAAGTTCCTATTCTCTAGAAAGT
ATAGGAACTTCAGAGCGCTTTGAAAACCAAAGCGCTCTGA
AGACGCACTTTCAAAACCAAAACGCACCGGACTGTAACGA
GCTACTAAAATATTGCGAATACCGCTTCCACAAACATTGC
TCAAAAGTATCTCTTTGCTATATATCTCTGTGCTATATCC
CTATATAACCTACCCATCCACCTTTCGCTCCTTGAACTTG
CATCTAAACTCGACCTCTACATCAACAGGCTTCCAATGCT
CTTCAAATTTTACTGTCAAGTAGACCCATACGGCTGTAAT
ATGCTGCTCTTCATAATGTAAGCTTATCTTTATCGAATCG
TGTGAAAACTACTACCGCGATAAACCTTTACGGTTCCCTG
AGATTGAATTAGTTCCTTTAGTATATGATACAAGACACTT
TTGAACTTTGTACGACGAATTTTGAGGTTCGCCATCCTCT
GGCTATTTCCAATTATCCTGTCGGCTATTATCTCCGCCTC
AGTTTGATCTTCCGCTTCAGACTGCCATTTTCACATAATG
AATCTATTTCACCCCACAATCCTTCATCCGCCTCCGCATC
TTGTTCCGTTAAACTATTGACTTCATGTTGTACATTGTTT
AGTTCACGAGAAGGGTCCTCTTCAGGCGGTAGCTCCTGAT
CTCCTATATGACCTTTATCCTGTTCTCTTTCCACAAACTT
AGAAATGTATTCATGAATTATGGAGCACCTAATAACATTC
TTCAAGGCGGAGAAGTTTGGGCCAGATGCCCAATATGCTT
GACATGAAAACGTGAGAATGAATTTAGTATTATTGTGATA
TTCTGAGGCAATTTTATTATAATCTCGAAGATAAGAGAAG
AATGCAGTGACCTTTGTATTGACAAATGGAGATTCCATGT
ATCTAAAAATACGCCTTTAGGCCTTCTGATACCCTTTCCC
CTGCGGTTTAGCGTGCCTTTTACATTAATATCTAAACCCT
CTCCGATGGTGGCCTTTAACTGACTAATAAATGCAACCGA
TATAAACTGTGATAATTCTGGGTGATTTATGATTCGATCG
ACAATTGTATTGTACACTAGTGCAGGATCAGGCCAATCCA
GTTCTTTTCAATTACCGGTGTGTCGTCTGTATTCAGTACA
TGTCCAACAAATGCAAATGCTAACGTTTTGTACTAATTGT
CAGGAACTGGAAAAGTCCCCTTGTCGTCTCGATTACACAC
CTACTTTCATCGTACACCATAGGTTGGAAGTGCTGCATAA
TACATTGCTTAATACAAGCAAGCAGTCTCGCCATTCATAT
TTCAGTTATTTTCCATTACAGCTGATGTCATTGTATATCA
GCGCTGTAAAATCTATCTGTTACAGAAGGTTTTCGCGGTT
TTATAAACAAAACTTTCGTTACGAAATCGAGCAATCACCC
CAGCTGCGTATTTGGAAATTCGGGAAAAAGTAGAGCAACG
CGAGTTGCATTTTACACCATAATGCATGATTAACTTCGAG
AAGGGATTAAGGCTAATTTCACTAGTATGTTTCAAAACCT
CAATCTGTCCATTGAATGCCTTATAAAACAGCTATAGATT
GCATAGAAGAGTTAGCTACTCAATGCTTTTGTCAAAGCTT
ACTGATGATGATGTGTCTACTTTCAGGCGGGTCTGTAGTA
AGGAGAATGACATTATAAAGCTGGCACTTAGAATTCCACG
GACTATAGACTATACTAGTATACTCCGTCTACTGTACGAT
ACACTTCCGCTCAGGTCCTTGTCCTTTAACGAGGCCTTAC
CACTCTTTGTTACTCTATTGATCCAGCTCAGCAAAGGCAG
TGTGATCTAAGATTCTATCTTCGCGATGTAGTAAAACTAG
CTAGACCGAGAAAGAGACTAGAAATGCAAAGGCACTTCTA
CAATGGCTGCCATCATTATTATCCGATGTGACGCTGCAGC
TTCTCAATGATATTCGAATACGCTTTGAGGAGATACAGCC
TAATATCCGACAAACTGTTTTACAGATTTACGATCGTACT
TGTTACCCATCATTGAATTTTGAACATCCGAACCTGGGAG
TTTTCCTGAAACAGATAGTATATTTGAACCTGTATAATAA
TATATAGTCTAGCGCTTTACGGAAGACAATGTATGTATTT
CGGTTCCTGGAGAAACTATTGCATCTATTGCATAGGTAAT
CTTGCGTCATCCCCGGTTCATTTTCTGCGTTTCCATCTTG
CACTTCAATAGCATATCTTTGTTAACGAAGCATCTGTGCT
TCATTTTGTAGAACAAAATGCAACGCGAGAGCGCTAATTT
TTCAAACAAAGAATCTGAGCTGCATTTTACAGAACAGAAA
TGCAACGCGAGCGCTATTTTACCAACGAAGAATCTGTGCT
TCATTTTGTAAAACAAAATGCAACGCGAGAGCGCTAATTT
TTCAAACAAAGAATCTGAGCTGCATTTTTACAGAACAGAA
ATGCAACGCGAGCTATTTTACCAACAAAGAATCTATACTT
CTTTTGTTCTACAAAATGCATCCCGAGAGAGCGCTATTTT
TCTAACAAAGCATCTTAGATTACTTTTTCTCCTTTGTGCG
CTCTATAATGCAGTCTCTTGATAACTTTTGCACTGTAGGT
CCGTTAAGGTTAGAAGAAGGCTACTGGTGTCTATTTTCTC
TTCCATAAAAAGCCTGACTCCACTTCCCGCGTTTACTGAT
TACTAGCGAAGCTGCGGGTGCATTTTTCAAGATAAAGGCA
TCCCCGATTATATTCTATACCGATGTGGATTGCGCATACT
TTGTGAACAGAAAGTGATAGCGTTGATGATTCTTCATTGG
TCAGAAAATTATGAACGGTTTCTTCTATTTTGTCTCTATA
TACTACGTATAGGAAATGTTTACATTTTCGTATTGTTTTC
GATTCACTCTATGAATAGTTCTTACTACAATTTTTTGTCT
AAAGAGTAATACTAGAGATAAACATAAAAATGTAGAGGTC
GAGTTTAGATGCAAGTTCAAGGAGCGAAAGGTGGATGGGT
AGGTTATATAGGGATATAGCACAGAGATATATAGCAAAGA
GATACTTTTGAGCAATGTTTGTGGAAGCGGTATTCGCAAT
ATTTTAGTAGCTCGTTACAGTCCGGTGCGTTTTTGGTTTT
TGAAAGTGCGTCTTCAGAGCGCTTTTGGTTTTCAAAGCGC
TCTGAAGTTCCTATACTTTCTAGAGAATAGGAACTTCGGA
ATAGGAACTTCAAAGCGTTTCCGAAAACGAGCGCTTCCGA
AAATGCAACGCGAGCTGCGCACATACAGCTCACTGTTCAC
GTCGCACCTATATCTGCGTGTTGCCTGTATATATATATAC
ATGAGAAGAACGGCATAGTGCGTGTTTATGCTTAAATGCG
TACTTATATGCGTCTATTTATGTAGGATGAAAGGTAGTCT
AGTACCTCCTGTGATATTATCCCATTCCATGCGGGGTATC
GTATGCTTCCTTCAGCACTACCCTTTAGCTGTTCTATATG
CTGCCACTCCTCAATTGGATTAGTCTCATCCTTCAATGCT
ATCATTTCCTTTGATATTGGATCATATGCATAGTACCGAG
AAACTAGTGCGAAGTAGTGATCAGGTATTGCTGTTATCTG
ATGAGTATACGTTGTCCTGGCCACGGCAGAAGCACGCTTA
TCGCTCCAATTTCCCACAACATTAGTCAACTCCGTTAGGC
CCTTCATTGAAAGAAATGAGGTCATCAAATGTCTTCCAAT
GTGAGATTTTTGGGCCATTTTTTATAGCAAAGATTGAATA
AGGCGCATTTTTCTTCAAAGCTTTATTGTACGATCTGACT
AAGTTATCTTTTTAATAATTGGTATTCCTGTTTATTGCTT
GAAGAATTGCCGGTCCTATTTACTCGTTTTAGGACTGGTT
CAGAATTCCTCAAAAATTCATCCAAATATACAAGTGGATC
GATCCTACCCCTTGCGCTAAAGAAGTATATGTGCCTACTA
ACGCTTGTCTTTGTCTCTGTCACTAAACACTGGATTATTA
CTCCCAGATACTTATTTTGGACTAATTTAAATGATTTCGG
ATCAACGTTCTTAATATCGCTGAATCTTCCACAATTGATG
AAAGTAGCTAGGAAGAGGAATTGGTATAAAGTTTTTGTTT
TGTAAATCTCGAAGTATACTCAAACGAATTTAGTATTTTC
TCAGTGATCTCCCAGATGCTTTCACCCTCACTTAGAAGTG
CTTTAAGCATTTTTTACTGTGGCTATTTCCCTTATCTGCT
TCTTCCGATGATTCGAACTGTAATTGCAAACTACTTACAA
TATCAGTGATATCAGATTGATGTTTTTGTCCATAGTAAGG
AATAATTGTAAATTCCCAAGCAGGAATCAATTTCTTTAAT
GAGGCTTCCAGAATTGTTGCTTTTGCGTCTTGTATTTAAA
CTGGAGTGATTTATTGACAATATCGAAACTCAGCGAATTG
CTTATGATAGTATTATAGCTCATGAATGTGGCTCTCTTGA
TTGCTGTTCCGTTATGTGTAATCATCCAACATAAATAGGT
TAGTTCAGCAGCACATAATGCTATTTTCTCACCTGAAGGT
CTTTCAAACCTTTCCACAAACTGACGAACAAGCACCTTAG
GTGGTGTTTTTACATAATATATCAAATTGTGGCATGCTTA
GCGCCGATCTTGTGTGCAATTGATATCTAGTTTCAACTAC
TCTATTTATCTTGTATCTTGCAGTATTCAAACACGCTAAC
TCGAAAAACTAACTTTAATTGTCCTGTTTGTCTCGCGTTC
TTTCGAAAAATGCACCGGCCGCGCATTATTTGTACTGCGA
AAATAATTGGTACTGCGGTATCTTCATTTCATATTTTAAA
ATGCACCTTTGCTGCTTTTCCTTAATTTTTAGACGGCCCG
CAGGTTCGTTTTGCGGTACTATCTTGTGATAAAAGTTGTT
TTGACATGTGATCTGCACAGATTTTATAATGTAATAAGCA
AGAATACATTATCAAACGAACAATACTGGTAAAAGAAAAC
CAAAATGGACGACATTGAAACAGCCAAGAATCTGACGGTA
AAAGCACGTACAGCTTATAGCGTCTGGGATGTATGTCGGC
TGTTTATTGAAATGATTGCTCCTGATGTAGATATTGATAT
AGAGAGTAAACGTAAGTCTGATGAGCTACTCTTTCCAGGA
TATGTCATAAGGCCCATGGAATCTCTCACAACCGGTAGGC
CGTATGGTCTTGATTCTAGCGCAGAAGATTCCAGCGTATC
TTCTGACTCCAGTGCTGAGGTAATTTTGCCTGCTGCGAAG
ATGGTTAAGGAAAGGTTTGATTCGATTGGAAATGGTATGC
TCTCTTCACAAGAAGCAAGTCAGGCTGCCATAGATTTGAT
GCTACAGAATAACAAGCTGTTAGACAATAGAAAGCAACTA
TACAAATCTATTGCTATAATAATAGGAAGATTGCCCGAGA
AAGACAAGAAGAGAGCTACCGAAATGCTCATGAGAAAAAT
GGATTGTACACAGTTATTAGTCCCACCAGCTCCAACGGAA
GAAGATGTTATGAAGCTCGTAAGCGTCGTTACCCAATTGC
TTACTTTAGTTCCACCAGATCGTCAAGCTGCTTTAATAGG
TGATTTATTCATCCCGGAATCTCTAAAGGATATATTCAAT
AGTTTCAATGAACTGGCGGCAGAGAATCGTTTACAGCAAA
AAGAGTGAGTTGGAAGGAAGGACTGAAGTGAACCATGCTA
ATACAAATGAAGAAGTTCCCTCCAGGCGAACAAGAAGTAG
AGACACAAATGCAAGAGGAGCATATAAATTACAAAACACC
ATCACTGAGGGCCCTAAAGCGGTTCCCACGAAAAAAGGAG
AGTAGCAACGAGGGTAGGGGCAGAAAATCACGTAATACTT
CTAGGGTATGATCCAATATCAAAGGAAATGATAGCATTGA
AGGATGAGACTAATCCAATTGAGGAGTGGCAGCATATAGA
ACAGCTAAAGGGTAGTGCTGAAGGAAGCATACGATACCCC
GCATGGAATGGGATAATATCACAGGAGGTACTAGACTACC
TTTCATCCTACATAAATAGACGCATATAAGTACGCATTTA
AGCATAAACACGCACTATGCCGTTCTTCTCATGTATATAT
ATATACAGGCAACACGCAGATATAGGTGCGACGTGAACAG
TGAGCTGTATGTGCGCAGCTCGCGTTGCATTTTCGGAAGC
GCTCGTTTTCGGAAACGCTTTGAAGTTCCTATTCCGAAGT
TCCTATTCTCTAGAAAGTATAGGAACTTCAGAGCGCTTTG
AAAACCAAAAGCGCTCTGAAGACGCACTTTCAAAAAACCA
AAAACGCACCGGACTGTAACGAGCTACTAAAATATTGCGA
ATACCGCTTCCACAAACATTGCTCAAAAGTATCTCTTTGC
TATATATCTCTGTGCTATATCCCTATATAACCTACCCATC
CACCTTTCGCTCCTTGAACTTGCATCTAAACTCGACCTCT
ACATCAACAGGCTTCCAATGCTCTTCAAATTTTACTGTCA
AGTAGACCCATACGGCTGTAATATGCTGCTCTTCATAATG
TAAGCTTATCTTTATCGAATCGTGTGAAAAACTACTACCG
CGATAAACCTTTACGGTTCCTGAGATTGAATTAGTTCCTT
TAGTATATGATACAAGACACTTTTGAACTTTGTACGACGA
ATTTTGAGGTTCGCCATCCTCTGGCTATTTCCAATTATCC
TGTCGGCTATTATCTCCGCCTCAGTTTGATCTTCCGCTTC
AGACTGCCATTTTTCACATAATGAATCTATTTCACCCCAC
AATCCTTCATCCGCCTCCGCATCTTGTTCCGTTAAACTAT
TGACTTCATGTTGTACATTGTTTAGTTCACGAGAAGGGTC
CTCTTCAGGCGGTAGCTCCTGATCTCCTATATGACCTTTA
TCCTGTTCTCTTTCCACAAACTTAGAAATGTATTCATGAA
TTATGGAGCACCTAATAACATTCTTCAAGGCGGAGAAGTT
TGGGCCAGATGCCCAATATGCTTGACATGAAAACGTGAGA
ATGAATTTAGTATTATTGTGATATTCTGAGGCAATTTTAT
TATAATCTCGAAGATAAGAGAAGAATGCAGTGACCTTTGT
ATTGACAAATGGAGATTCCATGTATCTAAAAAAATACGCC
TTTAGGCCTTCTGATACCCTTTCCCCTGCGGTTTAGCGTG
CCTTTTACATTAATATCTAAACCCTCTCCGATGGTGGCCT
TTAACTGACTAATAAATGCAACCGATATAAACTGTGATAA
TTCTGGGTGATTTATGATTCGATCGACAATTGTATTGTAC
ACTAGTGCAGGATCAGGCCAATCCAGTTCTTTTTCAATTA
CCGGTGTGTCGTCTGTATTCAGTACATGTCCAACAAATGC
AAATGCTAACGTTTTGTATTTCTTATAATTGTCAGGAACT
GGAAAAGTCCCCTTGTCGTCTCGATTACACACCTACTTTC
ATCGTACACCATAGGTTGGAAGTGCTGCATAATACATTGC
TTAATACAAGCAAGCAGTCTCTCGCCATTCATATTTCAGT
TATTTTCCATTACAGCTGATGTCATTGTATATCAGCGCTG
TAAAAATCTATCTGTTACAGAAGGTTTTCGCGGTTTTTAT
AAACAAAACTTTCGTTACGAAATCGAGCAATCACCCCAGC
TGCGTATTTGGAAATTCGGGAAAAAGTAGAGCAACGCGAG
TTGCATTTTACACCATAATGCATGATTAACTTCGAGAAGG
GATTAAGGCTAATTTCACTAGTATGTTTCAAAACCTCAAT
CTGTCCATTGAATGCCTTATAAAACAGCTATAGATTGCAT
AGAAGAGTTAGCTACTCAATGCTTTTTGTCAAAGCTTACT
GATGATGATGTGTCTACTTTCAGGCGGGTCTGTAGTAAGG
AGAATGACATTATAAAGCTGGCACTTAGAATTCCACGGAC
TATAGACTATACTAGTATACTCCGTCTACTGTACGATACA
CTTCCGCTCAGGTCCTTGTCCTTTAACGAGGCCTTACCAC
TCTTTTGTTACTCTATTGATCCAGCTCAGCAAAGGCAGTG
TGATCTAAGATTCTATCTTCGCGATGTAGTAAAACTAGCT
AGACCGAGAAAGAGACTAGAAATGCAAAAGGCACTTCTAC
AATGGCTGCCATCATTATTATCCGATGTGACGCTGCAGCT
TCTCAATGATATTCGAATGGCGAGGAGATGCAGCTTGTAT
CCGACAAACTGTTTACAGATTTCCAATCGTACTTGTTACC
CATCATTGAATTTTGTATCCGAACCTGGGAGTTTTCCTGA
AACAGATAGATATTTAACCTGTATAAAATATATCAGCGCT
TTACGGAAGACAATGTATGTATTTCGACTGCTTGCTTGTA
TTGCAATGTAATCTTGCACTTCCAACCTATGGTGTACATG
AAAGTAGGTGTGTAATCGAGACGACAAGGGGATATCTTTG
TTGTAAGAAATACAAAACGTTAGCATTCATTTGTAGGACA
AAATGCAACGACGACACGCTATTTTTGAAAAAAGGATCTG
ATCCTGCACTTTACAATACAATTGAATCGCATAAAGGCTA
TTTTACCACGTTTAATCGGTTCATTTATTAGTCAGTTAAA
GGCCACCATCGGAGAGGGTTTAGATTTTTAAAAGGCAAAA
TTGCAGGGGAATTTTACAGAACCTAAATGCAATTTTTAGA
TACGCTATTTTCAATACAAAGAATCTATTCTTCTTTTGTT
ATACAAAATTGCCTCAGAAGCACTATTTTTCTAACAAAGC
ATATTGGATCTACTTTTCTCCTTTGTGCGCTCTATAATGC
AGAATACATTTCTAAGTTTGTGGAAAGAGAACAGGATAAA
GGTCATATAAGATCAGGAGCTACTTTGAAGAGGACCCTTC
TCGTGAATAAAAATGTACAACATGAAGTCAATAGTTTAAC
GGAACAAGAGCGGAGGCGGGTGCATTTTCAAGATAAAGGC
ATCCCTGATTATATTCTAACCGAGGCGGAACTGATAATTG
CCGACAGGATAATTGATAGCGAGGATGGCGAACCTTCAAA
ATTCGTCGTAAAAGTTCAAAAGTGTCTTGTATCATATACT
AAAGGAACTAATTCAATCTCAGGGAACCGTAAAGGTTTAT
CGCGGTAGTAGTTTTCACACGATTCGATAAAGATAGCTTA
CACAGCCGTATGGGTCTACTTGACAGTAAAATTTGAAGAG
CATTGGAAATGTAGAGGTCGAGTTTAGATGCAAGTTCAAG
GAGCGAAAGGTGGATGGGTAGGTTATATAGGGATATAGCA
CAGAGATATATAGCAAAGAGATACTTTTGAGCAATGTTTG
TGGAAGCGGTATTCGCAATATTTTAGTAGCTCGTTACAGT
CCGGTGCGTTTTTGGTTTTTTGAAGTGCGTCTTCAGAGCG
CTTTTGGTTTTCAAAGCGCTCTGAAGTTCCTATACTTTCT
AGAGAATAGGAACTTCGAATAGGAACTTCAAAGCGTTTCC
GAAAACGAGCGCTTCCGAAAATGCAACGCGAGCTGCGCAC
ATACAGCTCACTGTTCACGTCGCACCTATATCTGCGTGTT
GCCTGTATATATATATACATGAGAAGAACGGCATAGTGCG
TGTTTATGCTTAAATGCGTACTTATATGCGTCTATTTATG
TAGGATGAAAGGTAGTCTAGTACCTCCTGTGATATTATCC
CATTCCATGCGGGGTATCGTATGCTTCCTTCAGCACTACC
CTTTAGCTGTTCTATATGCTGCCACTCCTCAATTGGATTA
GTCTCATCCTTCAATGCTATCATTTCCTTTGATATTGGAT
CATACCCTAGAAGTATTACGTGATTTTCTGCCCCTTACCC
TCGTTGCTACTCTCCTTTTTTCGTGGGAACCGCTTTAGGG
CCCTCAGTGATGGTGTTTTGTAATTTATATGCTCCTCTTG
CATTTGTGTCTCTACTTCTTGTTCGCCTGGAGGGAACTTC
TTCATTTGTATTAGCATGGTTCACTTCAGTCCTTCCTTCC
AACTCACTCTTTTTTTGCTGTAAACGATTCTCTGCCGCCA
GTTCATTGAAACTATTGAATATATCCTTTAGAGATTCCGG
GATGAATAAATCACCTATTAAAGCAGCTTGACGATCTGGT
GGAACTAAAGTAAGCAATTGGGTAACGACGCTTACGAGCT
TCATAACATCTTCTTCCGTTGGAGCTGGTGGGACTAATAA
CTGTGTACAATCCATTTTTCTCATGAGCATTTCGGTAGCT
CTCTTCTTGTCTTTCTCGGGCAATCTTCCTATTATTATAG
CAATAGATTTGTATAGTTGCTTTCTATTGTCTAACAGCTT
GTTATTCTGTAGCATCAAATCTATGGCAGCCTGACTTGCT
TCTTGTGAAGAGAGCATACCATTTCCAATCGAATCAAACC
TTTCCTTAACCATCTTCGCAGCAGGCAAAATTACCTCAGC
ACTGGAGTCAGAAGATACGCTGGAATCTTCTGCGCTAGAA
TCAAGACCATACGGCCTACCGGTTGTGAGAGATTCCATGG
GCCTTATGACATATCCTGGAAAGAGTAGCTCATCAGACTT
ACGTTTACTCTCTATATCAATATCTACATCAGGAGCAATC
ATTTCAATAAACAGCCGACATACATCCCAGACGCTATAAG
CTGTACGTGCTTTTACCGTCAGATTCTTGGCTGTTTCAAT
GTCGTCCATTTTGGTTTTCTTTTACCAGTATTGTTCGTTT
GATAATGTATTCTTGCTTATTACATTATAAAATCTGTGCA
GATCACATGTCAAAACAACTTTTATCACAAGATAGTACCG
CAAAACGAACCTGCGGGCCGTCTAAAAATTAAGGAAAAGC
AGCAAAGGTGCATTTTAAAATATGAAATGAAGATACCGCA
GTACCAATTATTTTCGCAGTACAAATAATGCGCGGCCGGT
GCATTTTCGAAAGAACGCGAGACAAACAGGACAATTAAAG
TTAGTTTTCGAGTTAGCGTGTTTGAATACTGCAAGATACA
AGATAAATAGAGTAGTTGAAACTAGATATCAATTGCACAC
AAGATCGGCGCTAAGCATGCCACAATTTGATATATTATGT
AAAACACCACCTAAGGTGCTTGTTCGTCAGTTTGTGGAAA
GGTTTGAAAGACCTTCAGGTGAGAAAATAGCATTATGTGC
TGCTGAACTAACCTATTTATGTTGGATGATTACACATAAC
GGAACAGCAATCAAGAGAGCCACATTCATGAGCTATAATA
CTATCATAAGCAATTCGCTGAGTTTCGATATTGTCAATAA
ATCACTCCAGTTTAAATACAAGACGCAAAAGCAACAATTC
TGGAAGCCTCATTAAAGAAATTGATTCCTGCTTGGGAATT
TACAATTATTCCTTACTATGGACAAAAACATCAATCTGAT
ATCACTGATATTGTAAGTAGTTTGCAATTACAGTTCGAAT
CATCGGAAGAAGCAGATAAGGGAAATAGCCACAGTAAAAA
ATGCTTAAAGCACTTCTAAGTGAGGGTGAAAGCATCTGGG
AGATCACTGAGAAAATACTAAATTCGTTTGAGTATACTTC
GAGATTTACAAAACAAAAACTTTATACCAATTCCTCTTCC
TAGCTACTTTCATCAATTGTGGAAGATTCAGCGATATTAA
GAACGTTGATCCGAAATCATTTAAATTAGTCCAAAATAAG
TATCTGGGAGTAATAATCCAGTGTTTAGTGACAGAGACAA
AGACAAGCGTTAGTAGGCACATATACTTCTTTAGCGCAAG
GGGTAGGATCGATCCACTTGTATATTTGGATGAATTTTTG
AGGAATTCTGAACCAGTCCTAAAACGAGTAAATAGGACCG
GCAATTCTTCAAGCAATAAACAGGAATACCAATTATTAAA
AGATAACTTAGTCAGATCGTACAATAAAGCTTTGAAGAAA
AATGCGCCTTATTCAATCTTTGCTATAAAAATGGCCCAAA
ATCTCACATTGGAAGACATTTGATGACCTCATTTCTTTCA
ATGAAGGGCCTAACGGAGTTGACTAATGTTGTGGGAAATT
GGAGCGATAAGCGTGCTTCTGCCGTGGCCAGGACAACGTA
TACTCATCAGATAACAGCAATACCTGATCACTACTTCGCA
CTAGTTTCTCGGTACTATGCATATGATCCAATATCAAAGG
AAATGATAGCATTGAAGGATGAGACTAATCCAATTGAGGA
GTGGCAGCATATAGAACAGCTAAAGGGTAGTGCTGAAGGA
AGCATACGATACCCCGCATGGAATGGGATAATATCACAGG
AGGTACTAGACTACCTTTCATCCTACATAAATAGACGCAT
ATAAGTACGCATTTAAGCATAAACACGCACTATGCCGTTC
TTCTCATGTATATATATATACAGGCAACACGCAGATATAG
GTGCGACGTGAACAGTGAGCTGTATGTGCGCAGCTCGCGT
TGCATTTTCGGAAGCGCTCGTTTTCGGAAACGCTTTGAAG
TTCCTATTCCGAAGTTCCTATTCTCTAGAAAGTATAGGAA
CTTCAGAGCGCTTTGAAAACCAAAAGCGCTCTGAAGACGC
ACTTTCAAAAAACCAAAAACGCACCGGACTGTAACGAGCT
ACTAAAATATTGCGAATACCGCTTCCACAAACATTGCTCA
AAAGTATCTCTTTGCTATATATCTCTGTGCTATATCCCTA
TATAACCTACCCATCCACCTTTCGCTCCTTGAACTTGCAT
CTAAACTCGACCTCTACATTTTTTATGTTTATCTCTAGTA
TTACTCTTTAGACAAAAAATTGTAGTAAGAACTATTCATA
GAGTGAATCGAAAACAATACGAAAATGTAAACATTTCCTA
TACGTAGTATATAGAGACAAAATAGAAGAAACCGTTCATA
ATTTTCTGACCAATGAAGAATCATCAACGCTATCACTTTC
TGTTCACAAAGTATGCGCAATCCACATCGGTATAGAATAT
AATCGGGGATGCCTTTATCTTGAAAAATGCACCCGCAGCT
TCGCTAGTAATCAGTAAACGCGGGAAGTGGAGTCAGGCTT
TTTTTATGGAAGAGAAAATAGACACCAAAGTAGCCTTCTT
CTAACCTTAACGGACCTACAGTGCAAAAAGTTATCAAGAG
ACTGCATTATAGAGCGCACAAAGGAGAAAAAAGTAATCTA
AGATGCTTTGTTAGAAAAATAGCGCTCTCGGGATGCATTT
TTGTAGAACAAAAAGTATAGATTCTTTGTTGGTAAAATAG
CGCTCTCGCGTTGCATTTCTGTTCTGTAAAAATGCAGCTC
AGATTCTTTGTTTGAAAATTAGCGCTCTCGCGTTGCATTT
TGTTTTACAAAAATGAAGCACAGATTCTTCGTTGGTAAAA
TAGCGCTTTCGCGTTGCATTTCTGTTCTGTAAAAATGCAG
CTCAGATTCTTTGTTTGAAAAATTAGCGCTCTCGCGTTGC
ATTTTTGTTCTACAAAATGAAGCACAGATGCTTCGTTAAC
AAAGATATGCTATTGAAGTGCAAGATGGAAACGCAGAAAA
TGAACCGGGGATGCGACGTGCAAGATTACCTATGCAATAG
ATGCAATAGTTTCTCCAGGAACCGAAATACATACATTGTC
TTCCGTAAAGCGCTAGACTATATATTATTATACAGGTTCA
AATATACTATCTGTTTCAGGAAAACTCCCAGGTTCGGATG
TTCAAAATTCAATGATGGGTAACAAGTACGATCGTAAATC
TGTAAAACAGTTTGTCGGATATTAGGCTGTATCTCCTCAA
AGCGTATTCGAATATCATTGAGAAGCTGCAGCGTCACATC
GGATAATAATGATGGCAGCCATTGTAGAAGTGCCTTTTGC
ATTTCTAGTCTCTTTCTCGGTCTAGCTAGTTTTACTACAT
CGCGAAGATAGAATCTTAGATCACACTGCCTTTGCTGAGC
TGGATCAATAGAGTAACAAAAGAGTGGTAAGGCCTCGTTA
AAGGACAAGGACCTGAGCGGAAGTGTATCGTACAGTAGAC
GGAGTATACTAGTATAGTCTATAGTCCGTGGAATTCTAAG
TGCCAGCTTTATAATGTCATTCTCCTTACTACAGACCCGC
CTGAAAGTAGACACATCATCATCAGTAAGCTTTGACAAAA
GCATTGAGTAGCTAACTCTTCTATGCAATCTATAGCTGTT
TTATAAGGCATTCAATGGACAGATTGAGGTTTTTGAAACA
TACTAGTGAAATTAGCCTTAATCCCTTCTCGAAGTTAATC
ATGCATTATGGTGTAAAATGCAACTCGCGTTGCTCTACTT
TTTCCCGAATTTCCAAATACGCAGCTGGGGTGATTGCTCG
ATTTCGTAACGAAAGTTTTGTTTATAAAAACCGCGAAAAC
CTTCTGTAACAGATAGATTTTTACAGCGCTGATATACAAT
GACATCAGCTGTAATGGAAAATAACTGAAATATGAATGGC
GAGAGACTGCTTGCTTGTATTAAGCAATGTATTATGCAGC
ACTTCCAACCTATGGTGTACGATGAAAGTAGGTGTGTAAT
CGAGACGACAAGGGGACTTTTCCAGTTCCTGACAATTATA
AGAAATACAAAACGTTAGCATTTGCATTTGTTGGACATGT
ACTGAATACAGACGACACACCGGTAATTGAAAAGAACTGG
ATTGGCCTGATCCTGCACTAGTGTACAATACAATTGTCGA
TCGAATCATAAATCACCCAGAATTATCACAGTTTATATCG
GTTGCATTTATTAGTCAGTTAAAGGCCACCATCGGAGAGG
GTTTAGATATTAATGTAAAGGCACGCTAAACCGCAGGGGA
AAGGGTATCAGAAGGCCTAAAGGCGTATTTTTTAGATACA
TGGAATCTCCATTTGTCAATACAAAGGTCACTGCATTCTT
CTCTTATCTTCGAGATTATAATAAAATTGCCTCAGAATAT
CACAATAATACTAAATTCATTCTCACGTTTTCATGTCAAG
CATATTGGGCATCTGGCCCAAACTTCTCCGCCTTGAAGAA
TGTTATTAGGTGCTCCATAATTCATGAATACATTTCTAAG
TTTGTGGAAAGAGAACAGGATAAAGGTCATATAGGAGATC
AGGAGCTACCGCCTGAAGAGGACCCTTCTCGTGAACTAAA
CAATGTACAACATGAAGTCAATAGTTTAACGGAACAAGAT
GCGGAGGCGGATGAAGGATTGTGGGGTGAAATAGATTCAT
TATGTGAAAAATGGCAGTCTGAAGCGGAAGATCAAACTGA
GGCGGAGATAATAGCCGACAGGATAATTGGAAATAGCCAG
AGGATGGCGAACCTCAAAATTCGTCGTACAAAGTTCAAAA
GTGTCTTGTATCATATACTAAAGGAACTAATTCAATCTCA
GGGAACCGTAAAGGTTTATCGCGGTAGTAGTTTTTCACAC
GATTCGATAAAGATAAGCTTACATTATGAAGAGCAGCATA
TTACAGCCGTATGGGTCTACTTGACAGTAAAATTTGAAGA
GCATTGGAAGCCTGTTGATGTAGAGGTCGAGTTTAGATGC
AAGTTCAAGGAGCGAAAGGTGGATGGGTAGGTTATATAGG
GATATAGCACAGAGATATATAGCAAAGAGATACTTTTGAG
CAATGTTTGTGGAAGCGGTATTCGCAATATTTTAGTAGCT
CGTTACAGTCCGGTGCGTTTTTGGTTTTTTGAAAGTGCGT
CTTCAGAGCGCTTTTGGTTTTCAAAGCGCTCTGAAGTTCC
TATACTTTCTAGAGAATAGGAACTTCGGAATAGGAACTTC
AAAGCGTTTCCGAAAACGAGCGCTTCCGAAAATGCAACGC
GAGCTGCGCACATACAGCTCACTGTTCACGTCGCACCTAT
ATCTGCGTGTTGCCTGTATATATATATACATGAGAAGAAC
GGCATAGTGCGTGTTTATGCTTAAATGCGTACTTATATGC
GTCTATTTATGTAGGATGAAAGGTAGTCTAGTACCTCCTG
TGATATTATCCCATTCCATGCGGGGTATCGTATGCTTCCT
TCAGCACTACCCTTTAGCTGTTCTATATGCTGCCACTCCT
CAATTGGATTAGTCTCATCCTTCAATGCTATCATTTCCTT
TGATATTGGATCATACCCTAGAAGTATTACGTGATTTTCT
GCCCCTTACCCTCGTTGCTACTCTCCTTTTTTCGTGGGAA
CCGCTTTAGGGCCCTCAGTGATGGTGTTTTGTAATTTATA
TGCTCCTCTTGCATTTGTGTCTCTACTTCTTGTTCGCCTG
GAGGGAACTTCTTCATTTGTATTAGCATGGTTCACTTCAG
TCCTTCCTTCCAACTCACTCTTTTTTTGCTGTAAACGATT
CTCTGCCGCCAGTTCATTGAAACTATTGAATATATCCTTT
AGAGATTCCGGGATGAATAAATCACCTATTAAAGCAGCTT
GACGATCTGGTGGAACTAAAGTAAGCAATTGGGTAACGAC
GCTTACGAGCTTCATAACATCTTCTTCCGTTGGAGCTGGT
GGGACTAATAACTGTGTACAATCCATTTTTCTCATGAGCA
TTTCGGTAGCTCTCTTCTTGTCTTTCTCGGGCAATCTTCC
TATTATTATAGCAATAGATTTGTATAGTTGCTTTCTATTG
TCTAACAGCTTGTTATTCTGTAGCATCAAATCTATGGCAG
CCTGACTTGCTTCTTGTGAAGAGAGCATACCATTTCCAAT
CGAATCAAACCTTTCCTTAACCATCTTCGCAGCAGGCAAA
ATTACCTCAGCACTGGAGTCAGAAGATACGCTGGAATCTT
CTGCGCTAGAATCAAGACCATACGGCCTACCGGTTGTGAG
AGATTCCATGGGCCTTATGACATATCCTGGAAAGAGTAGC
TCATCAGACTTACGTTTACTCTCTATATCAATATCTACAT
CAGGAGCAATCATTTCAATAAACAGCCGACATACATCCCA
GACGCTATAAGCTGTACGTGCTTTTACCGTCAGATTCTTG
GCTGTTTCAATGTCGTCCATTTTGGTTTTCTTTTACCAGT
ATTGTTCGTTTGATAATGTATTCTTGCTTATTACATTATA
AAATCTGTGCAGATCACATGTCAAAACAACTTTTTATCAC
AAGATAGTACCGCAAAACGAACCTGCGGGCCGTCTAAAAA
TTAAGGAAAAGCAGCAAAGGTGCATTTTTAAAATATGAAA
TGAAGATACCGCAGTACCAATTATTTTCGCAGTACAAATA
ATGCGCGGCCGGTGCATTTTTCGAAAGAACGCGAGACAAA
CAGGACAATTAAAGTTAGTTTTTCGAGTTAGCGTGTTTGA
ATACTGCAAGATACAAGATAAATAGAGTAGTTGAAACTAG
ATATCAATTGCACACAAGATCGGCGCTAAGCATGCCACAA
TTTGATATATTATGTAAAACACCACCTAAGGTGCTTGTTC
GTCAGTTTGTGGAAAGGTTTGAAAGACCTTCAGGTGAGAA
AATAGCATTATGTGCTGCTGAACTAACCTATTTATGTTGG
ATGATTACACATAACGGAACAGCAATCAAGAGAGCCACAT
TCATGAGCTATAATACTATCATAAGCAATTCGCTGAGTTT
CGATATTGTCAATAAATCACTCCAGTTTAAATACAAGACG
CAAAAGCAACAATTCTGGAAGCCTCATTAAAGAAATTGAT
TCCTGCTTGGGAATTTACAATTATTCCTTACTATGGACAA
AAACATCAATCTGATATCACTGATATTGTAAGTAGTTTGC
AATTACAGTTCGAATCATCGGAAGAAGCAGATAAGGGAAA
TAGCCACAGTAAAAAATGCTTAAAGCACTTCTAAGTGAGG
GTGAAAGCATCTGGGAGATCACTGAGAAAATACTAAATTC
GTTTGAGTATACTTCGAGATTTACAAAAACAAAAACTTTA
TACCAATTCCTCTTCCTAGCTACTTTCATCAATTGTGGAA
GATTCAGCGATATTAAGAACGTTGATCCGAAATCATTTAA
ATTAGTCCAAAATAAGTATCTGGGAGTAATAATCCAGTGT
TTAGTGACAGAGACAAAGACAAGCGTTAGTAGGCACATAT
ACTTCTTTAGCGCAAGGGGTAGGATCGATCCACTTGTATA
TTTGGATGAATTTTTGAGGAATTCTGAACCAGTCCTAAAA
CGAGTAAATAGGACCGGCAATTCTTCAAGCAATAAACAGG
AATACCAATTATTAAAAGATAACTTAGTCAGATCGTACAA
TAAAGCTTTGAAGAAAAATGCGCCTTATTCAATCTTTGCT
ATAAAAATGGCCCAAAATCTCACATTGGAAGACATTTGAT
GACCTCATTTCTTTCAATGAAGGGCCTAACGGAGTTGACT
AATGTTGTGGGAAATTGGAGCGATAAGCGTGCTTCTGCCG
TGGCCAGGACAACGTATACTCATCAGATAACAGCAATACC
TGATCACTACTTCGCACTAGTTTCTCGGTACTATGCATAT
GATCCAATATCAAAGGAAATGATAGCATTGAAGGATGAGA
CTAATCCAATTGAGGAGTGGCAGCATATAGAACAGCTAAA
GGGTAGTGCTGAAGGAAGCATACGATACCCCGCATGGAAT
GGGATAATATCACAGGAGGTACTAGACTACCTTTCATCCT
ACATAAATAGACGCATATAAGTACGCATTTAAGCATAAAC
ACGCACTATGCCGTTCTTCTCATGTATATATATATACAGG
CAACACGCAGATATAGGTGCGACGTGAACAGTGAGCTGTA
TGTGCGCAGCTCGCGTTGCATTTTCGGAAGCGCTCGTTTT
CGGAAACGCTTTGAAGTTCCTATTCCGAAGTTCCTATTCT
CTAGAAAGTATAGGAACTTCAGAGCGCTTTGAAAACCAAA
AGCGCTCTGAAGACGCACTTTCAAAAACCAAAAACGCACC
GGACTGTAACGAGCTACTAAAATATTGCGAATACCGCTTC
CACAAACATTGCTCAAAAGTATCTCTTTGCTATATATCTC
TGTGCTATATCCCTATATAACCTACCCATCCACCTTTCGC
TCCTTGAACTTGCATCTAAACTCGACCTCTACATTTTTAT
GTTTATCTCTAGTATTACTCTTTAGACAAAAAAATTGTAG
TAAGAACTATTCATAGAGTGAATCGAAAACAATACGAAAA
TGTAAACATTTCCTATACGTAGTATATAGAGACAAAATAG
AAGAAACCGTTCATAATTTTCTGACCAATGAAGAATCATC
AACGCTATCACTTTCTGTTCACAAAGTATGCGCAATCCAC
ATCGGTATAGAATATAATCGGGGATGCCTTTATCTTGAAA
AAATGCACCCGCAGCTTCGCTAGTAATCAGTAAACGCGGG
AAGTGGAGTCAGGCTTTTTTTATGGAAGAGAAAATAGACA
CCAAAGTAGCCTTCTTCTAACCTTAACGGACCTACAGTGC
AAAAGTTATCAAGAGACTGCATTATAGAGCGCACAAAGGA
GAAAAAAGTAATCTAAGATGCTTTGTTAGAAAAATAGCGC
TCTCGGGATGCATTTTGTAGAACAAAAAGAAGTATAGATT
CTTTGTTGGTAAAATAGCGCTCTCGCGTTGCATTTCTGTT
CTGTAAAAATGCAGCTCAGATTCTTTGTTTGAAAAATTAG
CGCTCTCGCGTTGCATTTTTGTTTTACAAAAATGAAGCAC
AGATTCTTCGTTGGTAAAATAGCGCTTTCGCGTTGCATTT
CTGTTCTGTAAAAATGCAGCTCAGATTCTTTGTTTGAAAA
ATTAGCGCTCTCGCGTTGCATTTTGTTCTACAAAATGAAG
CACAGATGCTTCGTTAACAAAGATATGCTATTGAAGTGCA
AGATGGAAACGCAGAAAATGAACCGGGGATGCGACGTGCA
AGATTACCTATGCAATAGATGCAATAGTTTCTCCAGGAAC
CGAAATACATACATTGTCTTCCGTAAAGCGCTAGACTATA
TATTATTATACAGGTTCAAATATACTATCTGTTTCAGGAA
AACTCCCAGGTTCGGATGTTCAAAATTCAATGATGGGTAA
CAAGTACGATCGTAAATCTGTAAAACAGTTTGTCGGATAT
TAGGCTGTATCTCCTCAAAGCGTATTCGAATATCATTGAG
AAGCTGCAGCGTCACATCGGATAATAATGATGGCAGCCAT
TGTAGAAGTGCCTTTTGCATTTCTAGTCTCTTTCTCGGTC
TAGCTAGTTTTACTACATCGCGAAGATAGAATCTTAGATC
ACACTGCCTTTGCTGAGCTGGATCAATAGAGTAACAAAAG
TGGTAAGGCCTCGTTAAAGGACAAGGACCTGAGCGGAAGT
GTATCGTACAGTAGACGGAGTATACTAGTATAGTCTATAG
TCCGTGGAATTCTAAGTGCCAGCTTTATAATGTCATTCTC
CTTACTACAGACCCGCCTGAAAGTAGACACATCATCATCA
GTAAGCTTTGACAAAAGCATTGAGTAGCTAACTCTTCTAT
GCAATCTATAGCTGTTTTATAAGGCATTCAATGGACAGAT
TGAGGTTTTTGAAACATACTAGTGAAATTAGCCTTAATCC
CTTCTCGAAGTTAATCATGCATTATGGTGTAAAATGCAAC
TCGCGTTGCTCTACTTTTTCCCGAATTTCCAAATACGCAG
CTGGGGTGATTGCTCGATTTCGTAACGAAAGTTTTGTTTA
TAAAAACCGCGAAAACCTTCTGTAACAGATAGATTTTTAC
AGCGCTGATATACAATGACATCAGCTGTAATGGAAAATAA
CTGAAATATGAATGGCGAGAGACTGCTTGCTTGTATTAAG
CAATGTATTATGCAGCACTTCCAACCTATGGTGTACGATG
AAAGTAGGTGTGTAATCGAGACGACAAGGGGACTTTTCCA
GTTCCTGACAATTATAAGAAATACAAAACGTTAGCATTTG
CATTTGTTGGACATGTACTGAATACAGACGACACACCGGT
AATTGAAAAGAACTGGATTGGCCTGATCCTGCACTAGTGT
ACAATACAATTGTCGATCGAATCATAAATCACCCAGAATT
ATCACAGTTTATATCGGTTGCATTTATTAGTCAGTTAAAG
GCCACCATCGGAGAGGGTTTAGATATTAATGTAAAAGGCA
CGCTAAACCGCAGGGGAAAGGGTATCAGAAGGCCTAAAGG
CGTATTTTTTAGATACATGGAATCTCCATTTGTCAATACA
AAGGTCACTGCATTCTTCTCTTATCTTCGAGATTATAATA
AAATTGCCTCAGAATATCACAATAATACTAAATTCATTCT
CACGTTTTCATGTCAAGCATATTGGGCATCTGGCCCAAAC
TTCTCCGCCTTGAAGAATGTTATTAGGTGCTCCATAATTC
ATGAATACATTTCTAAGTTTGTGGAAAGAGAACAGGATAA
AGGTCATATAGGAGATCAGGAGCTACCGCCTGAAGAGGAC
CCTTCTCGTGAACTAAACAATGTACAACATGAAGTCAATA
GTTTAACGGAACAAGATGCGGAGGCGGATGAAGGATTGTG
GGGTGAAATAGATTCATTATGTGAAAATGGCAGTCTGAAG
CGGAAGATCAAACTGAGGCGGAGATAATAGCCGACAGGAT
AATTGGAAATAGCCAGAGGATGGCGAACCTCAAAATTCGT
CGTACAAAGTTCAAAAGTGTCTTGTATCATATACTAAAGG
AACTAATTCAATCTCAGGGAACCGTAAAGGTTTATCGCGG
TAGTAGTTTTTCACACGATTCGATAAAGATAAGCTTACAT
TATGAAGAGCAGCATATTACAGCCGTATGGGTCTACTTGA
CAGTAAAATTTGAAGAGCATTGGAAGCCTGTTGATGTAGA
GGTCGAGTTTAGATGCAAGTTCAAGGAGCGAAAGGTGGAT
GGGTAGGTTATATAGGGATATAGCACAGAGATATATAGCA
AAGAGATACTTTTGAGCAATGTTTGTGGAAGCGGTATTCG
CAATATTTTAGTAGCTCGTTACAGTCCGGTGCGTTTTTGG
TTTTTTGAAAGTGCGTCTTCAGAGCGCTTTGGTTTTCAAA
GCGCTCTGAAGTTCCTATACTTTCTAGAGAATAGGAACTT
CGGAATAGGAACTTCAAAGCGTTTCCGAAAACGAGCGCTT
CCGAAAATGCAACGCGAGCTGCGCACATACAGCTCACTGT
TCACGTCGCACCTATATCTGCGTGTTGCCTGTATATATAT
ATACATGAGAAGAACGGCATAGTGCGTGTTTATGCTTAAA
TGCGTACTTATATGCGTCTATTTATGTAGGATGAAAGGTA
GTCTAGTACCTCCTGTGATATTATCCCATTCCATGCGGGG
TATCGTATGCTTCCTTCAGCACTACCCTTTAGCTGTTCTA
TATGCTGCCACTCCTCAATTGGATTAGTCTCATCCTTCAA
TGCTATCATTTCCTTTGATATTGGATCATACCCTAGAAGT
ATTACGTGATTTTCTGCCCCTTACCCTCGTTGCTACTCTC
CTTTTTTCGTGGGAACCGCTTTAGGGCCCTCAGTGATGGT
GTTTTGTAATTTATATGCTCCTCTTGCATTTGTGTCTCTA
CTTCTTGTTCGCCTGGAGGGAACTTCTTCATTTGTATTAG
CATGGTTCACTTCAGTCCTTCCTTCCAACTCACTCTTTTT
GCTGTAAACGATTCTCTGCCGCCAGTTCATTGAAACTATT
GAATATATCCTTTAGAGATTCCGGGATGAATAAATCACCT
ATTAAAGCAGCTTGACGATCTGGTGGAACTAAAGTAAGCA
ATTGGGTAACGACGCTTACGAGCTTCATAACATCTTCTTC
CGTTGGAGCTGGTGGGACTAATAACTGTGTACAATCCATT
TTTCTCATGAGCATTTCGGTAGCTCTCTTCTTGTCTTTCT
CGGGCAATCTTCCTATTATTATAGCAATAGATTTGTATAG
TTGCTTTCTATTGTCTAACAGCTTGTTATTCTGTAGCATC
AAATCTATGGCAGCCTGACTTGCTTCTTGTGAAGAGAGCA
TACCATTTCCAATCGAATCAAACCTTTCCTTAACCATCTT
CGCAGCAGGCAAAATTACCTCAGCACTGGAGTCAGAAGAT
ACGCTGGAATCTTCTGCGCTAGAATCAAGACCATACGGCC
TACCGGTTGTGAGAGATTCCATGGGCCTTATGACATATCC
TGGAAAGAGTAGCTCATCAGACTTACGTTTACTCTCTATA
TCAATATCTACATCAGGAGCAATCATTTCAATAAACAGCC
GACATACATCCCAGACGCTATAAGCTGTACGTGCTTTTAC
CGTCAGATTCTTGGCTGTTTCAATGTCGTCCATTTTGGTT
TTCTTTTACCAGTATTGTTCGTTTGATAATGTATTCTTGC
TTATTACATTATAAAATCTGTGCAGATCACATGTCAAAAC
AACTTTTATCACAAGATAGTACCGCAAAACGAACCTGCGG
GCCGTCTAAAAATTAAGGAAAAGCAGCAAAGGTGCATTTT
TAAAATATGAAATGAAGATACCGCAGTACCAATTATTTTC
GCAGTACAAATAATGCGCGGCCGGTGCATTTTCGAAAGAA
CGCGAGACAAACAGGACAATTAAAGTTAGTTTTTCGAGTT
AGCGTGTTTGAATACTGCAAGATACAAGATAAATAGAGTA
GTTGAAACTAGATATCAATTGCACACAAGATCGGCGCTAA
GCATGCCACAATTTGATATATTATGTAAAACACCACCTAA
GGTGCTTGTTCGTCAGTTTGTGGAAAGGTTTGAAAGACCT
TCAGGTGAGAAAATAGCATTATGTGCTGCTGAACTAACCT
ATTTATGTTGGATGATTACACATAACGGAACAGCAATCAA
GAGAGCCACATTCATGAGCTATAATACTATCATAAGCAAT
TCGCTGAGTTTCGATATTGTCAATAAATCACTCCAGTTTA
AATACAAGACGCAAAAAGCAACAATTCTGGAAGCCTCATT
AAAGAAATTGATTCCTGCTTGGGAATTTACAATTATTCCT
TACTATGGACAAAAACATCAATCTGATATCACTGATATTG
TAAGTAGTTTGCAATTACAGTTCGAATCATCGGAAGAAGC
AGATAAGGGAAATAGCCACAGTAAAAAAATGCTTAAAGCA
CTTCTAAGTGAGGGTGAAAGCATCTGGGAGATCACTGAGA
AAATACTAAATTCGTTTGAGTATACTTCGAGATTTACAAA
AACAAAAACTTTATACCAATTCCTCTTCCTAGCTACTTTC
ATCAATTGTGGAAGATTCAGCGATATTAAGAACGTTGATC
CGAAATCATTTAAATTAGTCCAAAATAAGTATCTGGGAGT
AATAATCCAGTGTTTAGTGACAGAGACAAAGACAAGCGTT
AGTAGGCACATATACTTCTTTAGCGCAAGGGGTAGGATCG
ATCCACTTGTATATTTGGATGAATTTTGAGGAATTCTGAA
CCAGTCCTAAAACGAGTAAATAGGACCGGCAATTCTTCAA
GCAATAAACAGGAATACCAATTATTAAAAGATAACTTAGT
CAGATCGTACAATAAAGCTTTGAAGAAAAATGCGCCTTAT
TCAATCTTTGCTATAAAATGGCCCAAAATCTCACATTGGA
AGACATTTGATGACCTCATTTCTTTCAATGAAGGGCCTAA
CGGAGTTGACTAATGTTGTGGGAAATTGGAGCGATAAGCG
TGCTTCTGCCGTGGCCAGGACAACGTATACTCATCAGATA
ACAGCAATACCTGATCACTACTTCGCACTAGTTTCTCGGT
ACTATGCATATGATCCAATATCAAAGGAAATGATAGCATT
GAAGGATGAGACTAATCCAATTGAGGAGTGGCAGCATATA
GAACAGCTAAAGGGTAGTGCTGAAGGAAGCATACGATACC
CCGCATGGAATGGGATAATATCACAGGAGGTACTAGACTA
CCTTTCATCCTACATAAATAGACGCATATAAGTACGCATT
TAAGCATAAACACGCACTATGCCGTTCTTCTCATGTATAT
ATATATACAGGCAACACGCAGATATAGGTGCGACGTGAAC
AGTGAGCTGTATGTGCGCAGCTCGCGTTGCATTTTCGGAA
GCGCTCGTTTTCGGAAACGCTTTGAAGTTCCTATTCCGAA
GTTCCTATTCTCTAGAAAGTATAGGAACTTCAGAGCGCTT
TTGAAAACCAAAAGCGCTCTGAAGACGCACTTTCAAAAAA
CCAAAAACGCACCGGACTGTAACGAGCTACTAAAATATTG
CGAATACCGCTTCCACAAACATTGCTCAAAAGTATCTCTT
TGCTATATATCTCTGTGCTATATCCCTATATAACCTACCC
ATCCACCTTTCGCTCCTTGAACTTGCATCTAAACTCGACC
TCTACATCAACAGGCTTCCAATGCTCTTCAAATTTTACTG
TCAAGTAGACCCATACGGCTGTAATATGCTGCTCTTCATA
ATGTAAGCTTATCTTTATCGAATCGTGTGAAAACTACTAC
CGCGATAAACCTTTACGGTTCCCTGAGATTGAATTAGTTC
CTTTAGTATATGATACAAGACACTTTTGAACTTTGTACGA
CGAATTTTGAGGTTCGCCATCCTCTGGCTATTTCCAATTA
TCCTGTCGGCTATTATCTCCGCCTCAGTTTGATCTTCCGC
TTCAGACTGCCATTTTTCACATAATGAATCTATTTCACCC
CACAATCCTTCATCCGCCTCCGCATCTTGTTCCGTTAAAC
TATTGACTTCATGTTGTACATTGTTTAGTTCACGAGAAGG
GTCCTCTTCAGGCGGTAGCTCCTGATCTCCTATATGACCT
TTATCCTGTTCTCTTTCCACAAACTTAGAAATGTATTCAT
GAATTATGGAGCACCTAATAACATTCTTCAAGGCGGAGAA
GTTTGGGCCAGATGCCCAATATGCTTGACATGAAAACGTG
AGAATGAATTTAGTATTATTGTGATATTCTGAGGCAATTT
TATTATAATCTCGAAGATAAGAGAAGAATGCAGTGACCTT
TGTATTGACAAATGGAGATTCCATGTATCTAAAAATACGC
CTTTAGGCCTTCTGATACCCTTTCCCTGCGGTTTAGCGTG
CCTTTACATTAATATCTAAACCCTCTCCGATGGTGGCCTT
TAACTGACTAATAAATGCAACCGATATAAACTGTGATAAT
TCTGGGTGATTTATGATTCGATCGACAATTGTATTGTACA
CTAGTGCAGGATCAGGCCAATCCAGTTCTTTTCAATTACC
GGTGTGTCGTCTGTATTCAGTACATGTCCAACAAATGCAA
ATGCTAACGTTTTGTATTTCTTATAATTGTCAGGAACTGG
AAAAGTCCCCCTTGTCGTCTCGATTACACACCTACTTTCA
TCGTACACCATAGGTTGGAAGTGCTGCATAATACATTGCT
TAATACAAGCAAGCAGTCTCTCGCCATTCATATTTCAGTT
ATTTTCCATTACAGCTGATGTCATTGTATATCAGCGCTGT
AAAAATCTATCTGTTACAGAAGGTTTTCGCGGTTTTTATA
AACAAAACTTTCGTTACGAAATCGAGCAATCACCCCAGCT
GCGTATTTGGAAATTCGGGAAAAGTAGAGCAACGCGAGTT
GCATTTTTACACCATAATGCATGATTAACTTCGAGAAGGG
ATTAAGGCTAATTTCACTAGTATGTTTCAAAACCTCAATC
TGTCCATTGAATGCCTTATAAAACAGCTATAGATTGCATA
GAAGAGTTAGCTACTCAATGCTTTTGTCAAAGCTTACTGA
TGATGATGTGTCTACTTTCAGGCGGGTCTGTAGTAAGGAG
AATGACATTATAAAGCTGGCACTTAGAATTCCACGGACTA
TAGACTATACTAGTATACTCCGTCTACTGTACGATACACT
TCCGCTCAGGTCCTTGTCCTTTAACGAGGCCTTACCACTC
TTTGTTACTCTATTGATCCAGCTCAGCAAAGGCAGTGTGA
TCTAAGATTCTATCTTCGCGATGTAGTAAAACTAGCTAGA
CCGAGAAAGAGACTAGAAATGCAAAAGGCACTTCTACAAT
GGCTGCCATCATTATTATCCGATGTGACGCTGCAGCTTCT
CAATGATATTCGAATACGCTTTGAGGAGATACAGCCTAAT
ATCCGACAAACTGTTTTACAGATTTACGATCGTACTTGTT
ACCCATCATTGAATTTTGAACATCCGAACCTGGGAGTTTT
CCTGAAACAGATAGTATATTTGAACCTGTATAATAATATA
TAGTCTAGCGCTTTACGGAAGACAATGTATGTATTTCGGT
TCCTGGAGAAACTATTGCATCTATTGCATAGGTAATCTTG
CACGTCGCATCCCCGGTTCATTTTCTGCGTTTCCATCTTG
CACTTCAATAGCATATCTTTGTTAACGAAGCATCTGTGCT
TCATTTTGTAGAACAAAATGCAACGCGAGAGCGCTAATTT
TTCAAACAAAGAATCTGAGCTGCATTTTACAGAACAGAAA
TGCAACGCGAAAGCGCTATTTTACCAACGAAGAATCTGTG
CTTCATTTTTGTAAAACAAAATGCAACGCGAGAGCGCTAA
TTTTCAAACAAAGAATCTGAGCTGCATTTTACAGAACAGA
AATGCAACGCGAGAGCGCTATTTTACCAACAAAGAATCTA
TACTTCTTTTGTTCTACAAAATGCATCCCGAGAGCGCTAT
TTTTCTAACAAAGCATCTTAGATTACTTTTTTCTCCTTTG
TGCGCTCTATAATGCAGTCTCTTGATAACTTTTGCACTGT
AGGTCCGTTAAGGTTAGAAGAAGGCTACTTTGGTGTCTAT
TTTCTCTTCCATAAAAAAGCCTGACTCCACTTCCCGCGTT
TACTGATTACTAGCGAAGCTGCGGGTGCATTTTTCAAGAT
AAAGGCATCCCCGATTATATTCTATACCGATGTGGATTGC
GCATACTTTGTGAACAGAAAGTGATAGCGTTGATGATTCT
TCATTGGTCAGAAAATTATGAACGGTTTCTTCTATTTTGT
CTCTATATACTACGTATAGGAAATGTTTACATTTTCGTAT
TGTTTTCGATTCACTCTATGAATAGTTCTTACTACAATTT
TTGTCTAAAGAGTAATACTAGAGATAAACATAAAAATGTA
GAGGTCGAGTTTAGATGCAAGTTCAAGGAGCGAAAGGTGG
ATGGGTAGGTTATATAGGGATATAGCACAGAGATATATAG
CAAAGAGATACTTTGAGCAATGTTTGTGGAAGCGGTATTC
GCAATATTTTAGTAGCTCGTTACAGTCCGGTGCGTTTTTG
GTTTTTGAAAGTGCGTCTTCAGAGCGCTTTGGTTTTCAAA
GCGCTCTGAAGTTCCTATACTTTCTAGAGAATAGGAACTT
CGGAATAGGAACTTCAAAGCGTTTCCGAAAACGAGCGCTT
CCGAAAATGCAACGCGAGCTGCGCACATACAGCTCACTGT
TCACGTCGCACCTATATCTGCGTGTTGCCTGTATATATAT
ATACATGAGAAGAACGGCATAGTGCGTGTTTATGCTTAAA
TGCGTACTTATATGCGTCTATTTATGTAGGATGAAAGGTA
GTCTAGTACCTCCTGTGATATTATCCCATTCCATGCGGGG
TATCGTATGCTTCCTTCAGCACTACCCTTTAGCTGTTCTA
TATGCTGCCACTCCTCAATTGGATTAGTCTCATCCTTCAA
TGCTATCATTTCCTTTGATATTGGATCATATGCATAGTAC
CGAGAAACTAGTGCGAAGTAGTGATCAGGTATTGCTGTTA
TCTGATGAGTATACGTTGTCCTGGCCACGGCAGAAGCACG
CTTATCGCTCCAATTTCCCACAACATTAGTCAACTCCGTT
AGGCCCTTCATTGAAAGAAATGAGGTCATCAAATGTCTTC
CAATGTGAGATTTTGGGCCATTTTTATAGCAAAGATTGAA
TAAGGCGCATTTTTCTTCAAAGCTTTATTGTACGATCTGA
CTAAGTTATCTTTAATAATTGGTATTCCTGTTTATTGCTT
GAAGAATTGCCGGTCCTATTTACTCGTTTTAGGACTGGTT
CAGAATTCCTCAAAAATTCATCCAAATATACAAGTGGATC
GATCCTACCCCTTGCGCTAAAGAAGTATATGTGCCTACTA
ACGCTTGTCTTTGTCTCTGTCACTAAACACTGGATTATTA
CTCCCAGATACTTATTTTGGACTAATTTAAATGATTTCGG
ATCAACGTTCTTAATATCGCTGAATCTTCCACAATTGATG
AAAGTAGCTAGGAAGAGGAATTGGTATAAAGTTTTGTTTT
TGTAAATCTCGAAGTATACTCAAACGAATTTAGTATTTTC
TCAGTGATCTCCCAGATGCTTTCACCCTCACTTAGAAGTG
CTTTAAGCATTTTTTACTGTGGCTATTTCCCTTATCTGCT
TCTTCCGATGATTCGAACTGTAATTGCAAACTACTTACAA
TATCAGTGATATCAGATTGATGTTTTGTCCATAGTAAGGA
ATAATTGTAAATTCCCAAGCAGGAATCAATTTCTTTAATG
AGGCTTCCAGAATTGTTGCTTTTGCGTCTTGTATTTAAAC
TGGAGTGATTTATTGACAATATCGAAACTCAGCGAATTGC
TTATGATAGTATTATAGCTCATGAATGTGGCTCTCTTGAT
TGCTGTTCCGTTATGTGTAATCATCCAACATAAATAGGTT
AGTTCAGCAGCACATAATGCTATTTTCTCACCTGAAGGTC
TTTCAAACCTTTCCACAAACTGACGAACAAGCACCTTAGG
TGGTGTTTTACATAATATATCAAATTGTGGCATGCTTAGC
GCCGATCTTGTGTGCAATTGATATCTAGTTTCAACTACTC
TATTTATCTTGTATCTTGCAGTATTCAAACACGCTAACTC
GAAAACTAACTTTAATTGTCCTGTTTGTCTCGCGTTCTTT
CGAAAATGCACCGGCCGCGCATTATTTGTACTGCGAAAAT
AATTGGTACTGCGGTATCTTCATTTCATATTTTAAAAATG
CACCTTGCTGCTTTTCCTTAATTTTAGACGGCCCGCAGGT
TCGTTTTGCGGTACTATCTTGTGATAAAAAGTTGTTTTGA
CATGTGATCTGCACAGATTTTATAATGTAATAAGCAAGAA
TACATTATCAAACGAACAATACTGGTAAAAGAAACCAAAA
TGGACGACATTGAAACAGCCAAGAATCTGACGGTAAAAGC
ACGTACAGCTTATAGCGTCTGGGATGTATGTCGGCTGTTT
ATTGAAATGATTGCTCCTGATGTAGATATTGATATAGAGA
GTAAACGTAAGTCTGATGAGCTACTCTTTCCAGGATATGT
CATAAGGCCCATGGAATCTCTCACAACCGGTAGGCCGTAT
GGTCTTGATTCTAGCGCAGAAGATTCCAGCGTATCTTCTG
ACTCCAGTGCTGAGGTAATTTTGCCTGCTGCGAAGATGGT
TAAGGAAAGGTTTGATTCGATTGGAAATGGTATGCTCTCT
TCACAAGAAGCAAGTCAGGCTGCCATAGATTTGATGCTAC
AGAATAACAAGCTGTTAGACAATAGAAAGCAACTATACAA
ATCTATTGCTATAATAATAGGAAGATTGCCCGAGAAAGAC
AAGAAGAGAGCTACCGAAATGCTCATGAGAAAAATGGATT
GTACACAGTTATTAGTCCCACCAGCTCCAACGGAAGAAGA
TGTTATGAAGCTCGTAAGCGTCGTTACCCAATTGCTTACT
TTAGTTCCACCAGATCGTCAAGCTGCTTTAATAGGTGATT
TATTCATCCCGGAATCTCTAAAGGATATATTCAATAGTTT
CAATGAACTGGCGGCAGAGAATCGTTTACAGCAAAAAGAG
TGAGTTGGAAGGAAGGACTGAAGTGAACCATGCTAATACA
AATGAAGAAGTTCCTCCAGGCGAACAAGAAGTAGAGACAC
AAATGCAAGAGGAGCATATAAATTACAAAACACCATCACT
GAGGGCCCTAAAGCGGTTCCCACGAAAAAAGGAGAGTAGC
AACGAGGGTAAGGGGCAGAAAATCACGTAATACTTCTAGG
GTATGATCCAATATCAAAGGAAATGATAGCATTGAAGGAT
GAGACTAATCCAATTGAGGAGTGGCAGCATATAGAACAGC
TAAAGGGTAGTGCTGAAGGAAGCATACGATACCCCGCATG
GAATGGGATAATATCACAGGAGGTACTAGACTACCTTTCA
TCCTACATAAATAGACGCATATAAGTACGCATTTAAGCAT
AAACACGCACTATGCCGTTCTTCTCATGTATATATATATA
CAGGCAACACGCAGATATAGGTGCGACGTGAACAGTGAGC
TGTATGTGCGCAGCTCGCGTTGCATTTTCGGAAGCGCTCG
TTTTCGGAAACGCTTTGAAGTTCCTATTCCGAAGTTCCTA
TTCTCTAGAAAGTATAGGAACTTCAGAGCGCTTTGAAAAC
CAAAGCGCTCTGAAGACGCACTTTCAAAAACCAAAACGCA
CCGGACTGTAACGAGCTACTAAAATATTGCGAATACCGCT
TCCACAAACATTGCTCAAAAGTATCTCTTTGCTATATATC
TCTGTGCTATATCCCTATATAACCTACCCATCCACCTTTC
GCTCCTTGAACTTGCATCTAAACTCGACCTCTACATTTTT
ATGTTTATCTCTAGTATTACTCTTTAGACAAAAAAATTGT
AGTAAGAACTATTCATAGAGTGAATCGAAAACAATACGAA
AATGTAAACATTTCCTATACGTAGTATATAGAGACAAAAT
AGAAGAAACCGTTCATAATTTTCTGACCAATGAAGAATCA
TCAACGCTATCACTTTCTGTTCACAAAGTATGCGCAATCC
ACATCGGTATAGAATATAATCGGGGATGCCTTTATCTTGA
AAAATGCACCCGCAGCTTCGCTAGTAATCAGTAAACGCGG
GAAGTGGAGTCAGGCTTTTTATGGAAGAGAAAATAGACAC
CAAAGTAGCCTTCTTCTAACCTTAACGGACCTACAGTGCA
AAAGTTATCAAGAGACTGCATTATAGAGCGCACAAAGGAG
AAAAAAGTAATCTAAGATGCTTTGTTAGAAAAATAGCGCT
CTCGGGATGCATTTTGTAGAACAAAAAGAAGTATAGATTC
TTTGTTGGTAAAATAGCGCTCTCGCGTTGCATTTCTGTTC
TGTAAAATGCAGCTCAGATTCTTTGTTTGAAAAATTAGCG
CTCTCGCGTTGCATTTTGTTTTACAAAATGAAGCACAGAT
TCTTCGTTGGTAAAATAGCGCTTTCGCGTTGCATTTCTGT
TCTGTAAAATGCAGCTCAGATTCTTTGTTTGAAAAATTAG
CGCTCTCGCGTTGCATTTTGTTCTACAAAATGAAGCACAG
ATGCTTCGTTAACAAAGATATGCTATTGAAGTGCAAGATG
GAAACGCAGAAAATGAACCGGGGATGCGACGTGCAAGATT
ACCTATGCAATAGATGCAATAGTTTCTCCAGGAACCGAAA
TACATACATTGTCTTCCGTAAAGCGCTAGACTATATATTA
TTATACAGGTTCAAATATACTATCTGTTTCAGGGAAAACT
CCCAGGTTCGGATGTTCAAAATTCAATGATGGGTAACAAG
TACGATCGTAAATCTGTAAAACAGTTTGTCGGATATTAGG
CTGTATCTCCTCAAAGCGTATTCGAATATCATTGAGAAGC
TGCAGCGTCACATCGGATAATAATGATGGCAGCCATTGTA
GAAGTGCCTTTTGCATTTCTAGTCTCTTTCTCGGTCTAGC
TAGTTTTACTACATCGCGAAGATAGAATCTTAGATCACAC
TGCCTTTGCTGAGCTGGATCAATAGAGTAACAAAAGAGTG
GTAAGGCCTCGTTAAAGGACAAGGACCTGAGCGGAAGTGT
ATCGTACAGTAGACGGAGTATACTAGTATAGTCTATAGTC
CGTGGAATTCTAAGTGCCAGCTTTATAATGTCATTCTCCT
TACTACAGACCCGCCTGAAAGTAGACACATCATCATCAGT
AAGCTTTGACAAAAGCATTGAGTAGCTAACTCTTCTATGC
AATCTATAGCTGTTTTATAAGGCATTCAATGGACAGATTG
AGGTTTTTGAAACATACTAGTGAAATTAGCCTTAATCCCT
TCTCGAAGTTAATCATGCATTATGGTGTAAAAATGCAACT
CGCGTTGCTCTACTTTTCCGAATTTCCAAATACGCAGCTG
GGGTGATTGCTCGATTTCGTAACGAAAGTTTTGTTTATAA
AACCGCGAAAACCTTCTGTAACAGATAGATTTTTACAGCG
CTGATATACAATGACATCAGCTGTAATGGAAAATAACTGA
AATATGAATGGCGAGAGACTGCTTGCTTGTATTAAGCAAT
GTATTATGCAGCACTTCCAACCTATGGTGTACGATGAAAG
TAGGTGTGTAATCGAGACGACAAGGGGACTTTTCCAGTTC
CTGACAATTATAAGAAATACAAAACGTTAGCATTTGCATT
TGTTGGACATGTACTGAATACAGACGACACACCGGTAATT
GAAAAGAACTGGATTGGCCTGATCCTGCACTAGTGTACAA
TACAATTGTCGATCGAATCATAAATCACCCAGAATTATCA
CAGTTTATATCGGTTGCATTTATTAGTCAGTTAAAGGCCA
CCATCGGAGAGGGTTTAGATATTAATGTAAAAGGCACGCT
AAACCGCAGGGGAAAGGGTATCAGAAGGCCTAAAGGCGTA
TTTTTAGATACATGGAATCTCCATTTGTCAATACAAAGGT
CACTGCATTCTTCTCTTATCTTCGAGATTATAATAAAATT
GCCTCAGAATATCACAATAATACTAAATTCATTCTCACGT
TTTCATGTCAAGCATATTGGGCATCTGGCCCAAACTTCTC
CGCCTTGAAGAATGTTATTAGGTGCTCCATAATTCATGAA
TACATTTCTAAGTTTGTGGAAAGAGAACAGGATAAAGGTC
ATATAGGAGATCAGGAGCTACCGCCTGAAGAGGACCCTTC
TCGTGAACTAAACAATGTACAACATGAAGTCAATAGTTTA
ACGGAACAAGATGCGGAGGCGGATGAAGGATTGTGGGGTG
AAATAGATTCATTATGTGAAAAATGGCAGTCTGAAGCGGA
AGATCAAACTGAGGCGGAGATAATAGCCGACAGGATAATT
GGAAATAGCCAGAGGATGGCGAACCTCAAAATTCGTCGTA
CAAAGTTCAAAAGTGTCTTGTATCATATACTAAAGGAACT
AATTCAATCTCAGGGAACCGTAAAGGTTTATCGCGGTAGT
AGTTTTTCACACGATTCGATAAAGATAAGCTTACATTATG
AAGAGCAGCATATTACAGCCGTATGGGTCTACTTGACAGT
AAAATTTGAAGAGCATTGGAAGCCTGTTGATGTAGAGGTC
GAGTTTAGATGCAAGTTCAAGGAGCGAAAGGTGGATGGGT
AGGTTATATAGGGATATAGCACAGAGATATATAGCAAAGA
GATACTTTTGAGCAATGTTTGTGGAAGCGGTATTCGCAAT
ATTTTAGTAGCTCGTTACAGTCCGGTGCGTTTTGGTTTTG
AAAGTGCGTCTTCAGAGCGCTTTTGGTTTTCAAAGCGCTC
TGAAGTTCCTATACTTTCTAGAGAATAGGAACTTCGGAAT
AGGAACTTCAAAGCGTTTCCGAAAACGAGCGCTTCCGAAA
ATGCAACGCGAGCTGCGCACATACAGCTCACTGTTCACGT
CGCACCTATATCTGCGTGTTGCCTGTATATATATATACAT
GAGAAGAACGGCATAGTGCGTGTTTATGCTTAAATGCGTA
CTTATATGCGTCTATTTATGTAGGATGAAAGGTAGTCTAG
TACCTCCTGTGATATTATCCCATTCCATGCGGGGTATCGT
ATGCTTCCTTCAGCACTACCCTTTAGCTGTTCTATATGCT
GCCACTCCTCAATTGGATTAGTCTCATCCTTCAATGCTAT
CATTTCCTTTGATATTGGATCATATGCATAGTACCGAGAA
ACTAGTGCGAAGTAGTGATCAGGTATTGCTGTTATCTGAT
GAGTATACGTTGTCCTGGCCACGGCAGAAGCACGCTTATC
GCTCCAATTTCCCACAACATTAGTCAACTCCGTTAGGCCC
TTCATTGAAAGAAATGAGGTCATCAAATGTCTTCCAATGT
GAGATTTTGGGCCATTTTTATAGCAAAGATTGAATAAGGC
GCATTTTTCTTCAAAGCTTTATTGTACGATCTGACTAAGT
TATCTTTTAATAATTGGTATTCCTGTTTATTGCTTGAAGA
ATTGCCGGTCCTATTTACTCGTTTTAGGACTGGTTCAGAA
TTCCTCAAAATTCATCCAAATATACAAGTGGATCGATCCT
ACCCCTTGCGCTAAAGAAGTATATGTGCCTACTAACGCTT
GTCTTTGTCTCTGTCACTAAACACTGGATTATTACTCCCA
GATACTTATTTTGGACTAATTTAAATGATTTCGGATCAAC
GTTCTTAATATCGCTGAATCTTCCACAATTGATGAAAGTA
GCTAGGAAGAGGAATTGGTATAAAGTTTTGTTTTGTAAAT
CTCGAAGTATACTCAAACGAATTTAGTATTTTCTCAGTGA
TCTCCCAGATGCTTTCACCCTCACTTAGAAGTGCTTTAAG
CATTTTTTACTGTGGCTATTTCCCTTATCTGCTTCTTCCG
ATGATTCGAACTGTAATTGCAAACTACTTACAATATCAGT
GATATCAGATTGATGTTTTGTCCATAGTAAGGAATAATTG
TAAATTCCCAAGCAGGAATCAATTTCTTTAATGAGGCTTC
CAGAATTGTTGCTTTTGCGTCTTGTATTTAAACTGGAGTG
ATTTATTGACAATATCGAAACTCAGCGAATTGCTTATGAT
AGTATTATAGCTCATGAATGTGGCTCTCTTGATTGCTGTT
CCGTTATGTGTAATCATCCAACATAAATAGGTTAGTTCAG
CAGCACATAATGCTATTTTCTCACCTGAAGGTCTTTCAAA
CCTTTCCACAAACTGACGAACAAGCACCTTAGGTGGTGTT
TTACATAATATATCAAATTGTGGCATGCTTAGCGCCGATC
TTGTGTGCAATTGATATCTAGTTTCAACTACTCTATTTAT
CTTGTATCTTGCAGTATTCAAACACGCTAACTCGAAAAAC
TAACTTTAATTGTCCTGTTTGTCTCGCGTTCTTTCGAAAA
ATGCACCGGCCGCGCATTATTTGTACTGCGAAAATAATTG
GTACTGCGGTATCTTCATTTCATATTTTAAAAATGCACCT
TTGCTGCTTTTCCTTAATTTTTAGACGGCCCGCAGGTTCG
TTTTGCGGTACTATCTTGTGATAAAAGTTGTTTTGACATG
TGATCTGCACAGATTTTATAATGTAATAAGCAAGAATACA
TTATCAAACGAACAATACTGGTAAAAGAAAACCAAAATGG
ACGACATTGAAACAGCCAAGAATCTGACGGTAAAAGCACG
TACAGCTTATAGCGTCTGGGATGTATGTCGGCTGTTTATT
GAAATGATTGCTCCTGATGTAGATATTGATATAGAGAGTA
AACGTAAGTCTGATGAGCTACTCTTTCCAGGATATGTCAT
AAGGCCCATGGAATCTCTCACAACCGGTAGGCCGTATGGT
CTTGATTCTAGCGCAGAAGATTCCAGCGTATCTTCTGACT
CCAGTGCTGAGGTAATTTTGCCTGCTGCGAAGATGGTTAA
GGAAAGGTTTGATTCGATTGGAAATGGTATGCTCTCTTCA
CAAGAAGCAAGTCAGGCTGCCATAGATTTGATGCTACAGA
ATAACAAGCTGTTAGACAATAGAAAGCAACTATACAAATC
TATTGCTATAATAATAGGAAGATTGCCCGAGAAAGACAAG
AAGAGAGCTACCGAAATGCTCATGAGAAAAATGGATTGTA
CACAGTTATTAGTCCCACCAGCTCCAACGGAAGAAGATGT
TATGAAGCTCGTAAGCGTCGTTACCCAATTGCTTACTTTA
GTTCCACCAGATCGTCAAGCTGCTTTAATAGGTGATTTAT
TCATCCCGGAATCTCTAAAGGATATATTCAATAGTTTCAA
TGAACTGGCGGCAGAGAATCGTTTACAGCAAAAAAGAGTG
AGTTGGAAGGAAGGACTGAAGTGAACCATGCTAATACAAA
TGAAGAAGTTCCTCCAGGCGAACAAGAAGTAGAGACACAA
ATGCAAGAGGAGCATATAAATTACAAAACACCATCACTGA
GGGCCCTAAAGCGGTTCCCACGAAAAAAGGAGAGTAGCAA
CGAGGGTAAGGGGCAGAAAATCACGTAATACTTCTAGGGT
ATGATCCAATATCAAAGGAAATGATAGCATTGAAGGATGA
GACTAATCCAATTGAGGAGTGGCAGCATATAGAACAGCTA
AAGGGTAGTGCTGAAGGAAGCATACGATACCCCGCATGGA
ATGGGATAATATCACAGGAGGTACTAGACTACCTTTCATC
CTACATAAATAGACGCATATAAGTACGCATTTAAGCATAA
ACACGCACTATGCCGTTCTTCTCATGTATATATATATACA
GGCAACACGCAGATATAGGTGCGACGTGAACAGTGAGCTG
TATGTGCGCAGCTCGCGTTGCATTTTCGGAAGCGCTCGTT
TTCGGAAACGCTTTGAAGTTCCTATTCCGAAGTTCCTATT
CTCTAGAAAGTATAGGAACTTCAGAGCGCTTTGAAAACCA
AAAGCGCTCTGAAGACGCACTTTCAAAAACCAAAAACGCA
CCGGACTGTAACGAGCTACTAAAATATTGCGAATACCGCT
TCCACAAACATTGCTCAAAAGTATCTCTTTGCTATATATC
TCTGTGCTATATCCCTATATAACCTACCCATCCACCTTTC
GCTCCTTGAACTTGCATCTAAACTCGACCTCTACATTTTT
ATGTTTATCTCTAGTATTACTCTTTAGACAAAAAATTGTA
GTAAGAACTATTCATAGAGTGAATCGAAAACAATACGAAA
ATGTAAACATTTCCTATACGTAGTATATAGAGACAAAATA
GAAGAAACCGTTCATAATTTTCTGACCAATGAAGAATCAT
CAACGCTATCACTTTCTGTTCACAAAGTATGCGCAATCCA
CATCGGTATAGAATATAATCGGGGATGCCTTTATCTTGAA
AAATGCACCCGCAGCTTCGCTAGTAATCAGTAAACGCGGG
AAGTGGAGTCAGGCTTTTTATGGAAGAGAAAATAGACACC
AAAGTAGCCTTCTTCTAACCTTAACGGACCTACAGTGCAA
AAGTTATCAAGAGACTGCATTATAGAGCGCACAAAGGAGA
AAAAAGTAATCTAAGATGCTTTGTTAGAAAAATAGCGCTC
TCGGGATGCATTTTGTAGAACAAAAAGAAGTATAGATTCT
TTGTTGGTAAAATAGCGCTCTCGCGTTGCATTTCTGTTCT
GTAAAATGCAGCTCAGATTCTTTGTTTGAAAAATTAGCGC
TCTCGCGTTGCATTTTTGTTTTACAAAATGAAGCACAGAT
TCTTCGTTGGTAAAATAGCGCTTTCGCGTTGCATTTCTGT
TCTGTAAAATGCAGCTCAGATTCTTTGTTTGAAAATTAGC
GCTCTCGCGTTGCATTTTTGTTCTACAAAATGAAGCACAG
ATGCTTCGTTAACAAAGATATGCTATTGAAGTGCAAGATG
GAAACGCAGAAAATGAACCGGGGATGCGACGTGCAAGATT
ACCTATGCAATAGATGCAATAGTTTCTCCAGGAACCGAAA
TACATACATTGTCTTCCGTAAAGCGCTAGACTATATATTA
TTATACAGGTTCAAATATACTATCTGTTTCAGGAAAACTC
CCAGGTTCGGATGTTCAAAATTCAATGATGGGTAACAAGT
ACGATCGTAAATCTGTAAAACAGTTTGTCGGATATTAGGC
TGTATCTCCTCAAAGCGTATTCGAATATCATTGAGAAGCT
GCAGCGTCACATCGGATAATAATGATGGCAGCCATTGTAG
AAGTGCCTTTTGCATTTCTAGTCTCTTTCTCGGTCTAGCT
AGTTTTACTACATCGCGAAGATAGAATCTTAGATCACACT
GCCTTTGCTGAGCTGGATCAATAGAGTAACAAAAGAGTGG
TAAGGCCTCGTTAAAGGACAAGGACCTGAGCGGAAGTGTA
TCGTACAGTAGACGGAGTATACTAGTATAGTCTATAGTCC
GTGGAATTCTAAGTGCCAGCTTTATAATGTCATTCTCCTT
ACTACAGACCCGCCTGAAAGTAGACACATCATCATCAGTA
AGCTTTGACAAAAGCATTGAGTAGCTAACTCTTCTATGCA
ATCTATAGCTGTTTTATAAGGCATTCAATGGACAGATTGA
GGTTTTGAAACATACTAGTGAAATTAGCCTTAATCCCTTC
TCGAAGTTAATCATGCATTATGGTGTAAAATGCAACTCGC
GTTGCTCTACTTTTTCCCGAATTTCCAAATACGCAGCTGG
GGTGATTGCTCGATTTCGTAACGAAAGTTTTGTTTATAAA
AACCGCGAAAACCTTCTGTAACAGATAGATTTTTACAGCG
CTGATATACAATGACATCAGCTGTAATGGAAAATAACTGA
AATATGAATGGCGAGAGACTGCTTGCTTGTATTAAGCAAT
GTATTATGCAGCACTTCCAACCTATGGTGTACGATGAAAG
TAGGTGTGTAATCGAGACGACAAGGGGACTTTTCCAGTTC
CTGACAATTATAAGAAATACAAAACGTTAGCATTTGCATT
TGTTGGACATGTACTGAATACAGACGACACACCGGTAATT
GAAAAGAACTGGATTGGCCTGATCCTGCACTAGTGTACAA
TACAATTGTCGATCGAATCATAAATCACCCAGAATTATCA
CAGTTTATATCGGTTGCATTTATTAGTCAGTTAAAGGCCA
CCATCGGAGAGGGTTTAGATATTAATGTAAAAGGCACGCT
AAACCGCAGGGGAAAGGGTATCAGAAGGCCTAAAGGCGTA
TTTTTAGATACATGGAATCTCCATTTGTCAATACAAAGGT
CACTGCATTCTTCTCTTATCTTCGAGATTATAATAAAATT
GCCTCAGAATATCACAATAATACTAAATTCATTCTCACGT
TTTCATGTCAAGCATATTGGGCATCTGGCCCAAACTTCTC
CGCCTTGAAGAATGTTATTAGGTGCTCCATAATTCATGAA
TACATTTCTAAGTTTGTGGAAAGAGAACAGGATAAAGGTC
ATATAGGAGATCAGGAGCTACCGCCTGAAGAGGACCCTTC
TCGTGAACTAAACAATGTACAACATGAAGTCAATAGTTTA
ACGGAACAAGATGCGGAGGCGGATGAAGGATTGTGGGGTG
AAATAGATTCATTATGTGAAAAATGGCAGTCTGAAGCGGA
AGATCAAACTGAGGCGGAGATAATAGCCGACAGGATAATT
GGAAATAGCCAGAGGATGGCGAACCTCAAAATTCGTCGTA
CAAAGTTCAAAAGTGTCTTGTATCATATACTAAAGGAACT
AATTCAATCTCAGGGAACCGTAAAGGTTTATCGCGGTAGT
AGTTTTCACACGATTCGATAAAGATAAGCTTACATTATGA
AGAGCAGCATATTACAGCCGTATGGGTCTACTTGACAGTA
AAATTTGAAGAGCATTGGAAGCCTGTTGATGTAGAGGTCG
AGTTTAGATGCAAGTTCAAGGAGCGAAAGGTGGATGGGTA
GGTTATATAGGGATATAGCACAGAGATATATAGCAAAGAG
ATACTTTTGAGCAATGTTTGTGGAAGCGGTATTCGCAATA
TTTTAGTAGCTCGTTACAGTCCGGTGCGTTTTTGGTTTTT
GAAAGTGCGTCTTCAGAGCGCTTTTGGTTTTCAAAGCGCT
CTGAAGTTCCTATACTTTCTAGAGAATAGGAACTTCGAAT
AGGAACTTCAAAGCGTTTCCGAAAACGAGCGCTTCCGAAA
ATGCAACGCGAGCTGCGCACATACAGCTCACTGTTCACGT
CGCACCTATATCTGCGTGTTGCCTGTATATATATATACAT
GAGAAGAACGGCATAGTGCGTGTTTATGCTTAAATGCGTA
CTTATATGCGTCTATTTATGTAGGATGAAAGGTAGTCTAG
TACCTCCTGTGATATTATCCCATTCCATGCGGGGTATCGT
ATGCTTCCTTCAGCACTACCCTTTAGCTGTTCTATATGCT
GCCACTCCTCAATTGGATTAGTCTCATCCTTCAATGCTAT
CATTTCCTTTGATATTGGATCATATGCATAGTACCGAGAA
ACTAGTGCGAAGTAGTGATCAGGTATTGCTGTTATCTGAT
GAGTATACGTTGTCCTGGCCACGGCAGAAGCACGCTTATC
GCTCCAATTTCCCACAACATTAGTCAACTCCGTTAGGCCC
TTCATTGAAAGAAATGAGGTCATCAAATGTCTTCCAATGT
GAGATTTTGGGCCATTTTTATAGCAAAGATTGAATAAGGC
GCATTTTTCTTCAAAGCTTTATTGTACGATCTGACTAAGT
TATCTTTTAATAATTGGTATTCCTGTTTATTGCTTGAAGA
ATTGCCGGTCCTATTTACTCGTTTTAGGACTGGTTCAGAA
TTCCTCAAAATTCATCCAAATATACAAGTGGATCGATCCT
ACCCCTTGCGCTAAAGAAGTATATGTGCCTACTAACGCTT
GTCTTTGTCTCTGTCACTAAACACTGGATTATTACTCCCA
GATACTTATTTTGGACTAATTTAAATGATTTCGGATCAAC
GTTCTTAATATCGCTGAATCTTCCACAATTGATGAAAGTA
GCTAGGAAGAGGAATTGGTATAAAGTTTTTGTTTTTGTAA
ATCTCGAAGTATACTCAAACGAATTTAGTATTTTCTCAGT
GATCTCCCAGATGCTTTCACCCTCACTTAGAAGTGCTTTA
AGCATTTTTTTACTGTGGCTATTTCCTTATCTGCTTCTTC
CGATGATTCGAACTGTAATTGCAAACTACTTACAATATCA
GTGATATCAGATTGATGTTTTTGTCCATAGTAAGGAATAA
TTGTAAATTCCCAAGCAGGAATCAATTTCTTTAATGAGGC
TTCCAGAATTGTTGCTTTTGCGTCTTGTATTTAAACTGGA
GTGATTTATTGACAATATCGAAACTCAGCGAATTGCTTAT
GATAGTATTATAGCTCATGAATGTGGCTCTCTTGATTGCT
GTTCCGTTATGTGTAATCATCCAACATAAATAGGTTAGTT
CAGCAGCACATAATGCTATTTTCTCACCTGAAGGTCTTTC
AAACCTTTCCACAAACTGACGAACAAGCACCTTAGGTGGT
GTTTTACATAATATATCAAATTGTGGCATGCTTAGCGCCG
ATCTTGTGTGCAATTGATATCTAGTTTCAACTACTCTATT
TATCTTGTATCTTGCAGTATTCAAACACGCTAACTCGAAA
AACTAACTTTAATTGTCCTGTTTGTCTCGCGTTCTTTCGA
AAATGCACCGGCCGCGCATTATTTGTACTGCGAAAATAAT
TGGTACTGCGGTATCTTCATTTCATATTTTAAAAATGCAC
CTTTGCTGCTTTTCCTTAATTTTTAGACGGCCCGCAGGTT
CGTTTTGCGGTACTATCTTGTGATAAAAGTTGTTTTGACA
TGTGATCTGCACAGATTTTATAATGTAATAAGCAAGAATA
CATTATCAAACGAACAATACTGGTAAAAGAAAACCAAAAT
GGACGACATTGAAACAGCCAAGAATCTGACGGTAAAAGCA
CGTACAGCTTATAGCGTCTGGGATGTATGTCGGCTGTTTA
TTGAAATGATTGCTCCTGATGTAGATATTGATATAGAGAG
TAAACGTAAGTCTGATGAGCTACTCTTTCCAGGATATGTC
ATAAGGCCCATGGAATCTCTCACAACCGGTAGGCCGTATG
GTCTTGATTCTAGCGCAGAAGATTCCAGCGTATCTTCTGA
CTCCAGTGCTGAGGTAATTTTGCCTGCTGCGAAGATGGTT
AAGGAAAGGTTTGATTCGATTGGAAATGGTATGCTCTCTT
CACAAGAAGCAAGTCAGGCTGCCATAGATTTGATGCTACA
GAATAACAAGCTGTTAGACAATAGAAAGCAACTATACAAA
TCTATTGCTATAATAATAGGAAGATTGCCCGAGAAAGACA
AGAAGAGAGCTACCGAAATGCTCATGAGAAAAATGGATTG
TACACAGTTATTAGTCCCACCAGCTCCAACGGAAGAAGAT
GTTATGAAGCTCGTAAGCGTCGTTACCCAATTGCTTACTT
TAGTTCCACCAGATCGTCAAGCTGCTTTAATAGGTGATTT
ATTCATCCCGGAATCTCTAAAGGATATATTCAATAGTTTC
AATGAACTGGCGGCAGAGAATCGTTTACAGCAAAAAAAGA
GTGAGTTGGAAGGAAGGACTGAAGTGAACCATGCTAATAC
AAATGAAGAAGTTCCCTCCAGGCGAACAAGAAGTAGAGAC
ACAAATGCAAGAGGAGCATATAAATTACAAAACACCATCA
CTGAGGGCCCTAAAGCGGTTCCCACGAAAAAGGAGAGTAG
CAACGAGGGTAAGGGGCAGAAAATCACGTAATACTTCTAG
GGTATGATCCAATATCAAAGGAAATGATAGCATTGAAGGA
TGAGACTAATCCAATTGAGGAGTGGCAGCATATAGAACAG
CTAAAGGGTAGTGCTGAAGGAAGCATACGATACCCCGCAT
GGAATGGGATAATATCACAGGAGGTACTAGACTACCTTTC
ATCCTACATAAATAGACGCATATAAGTACGCATTTAAGCA
TAAACACGCACTATGCCGTTCTTCTCATGTATATATATAT
ACAGGCAACACGCAGATATAGGTGCGACGTGAACAGTGAG
CTGTATGTGCGCAGCTCGCGTTGCATTTTCGGAAGCGCTC
GTTTTCGGAAACGCTTTGAAGTTCCTATTCCGAAGTTCCT
ATTCTCTAGAAAGTATAGGAACTTCAGAGCGCTTTGAAAA
CCAAAAGCGCTCTGAAGACGCACTTTCAAAAACCAAAAAC
GCACCGGACTGTAACGAGCTACTAAAATATTGCGAATACC
GCTTCCACAAACATTGCTCAAAAGTATCTCTTTGCTATAT
ATCTCTGTGCTATATCCCTATATAACCTACCCATCCACCT
TTCGCTCCTTGAACTTGCATCTAAACTCGACCTCTACATC
AACAGGCTTCCAATGCTCTTCAAATTTTACTGTCAAGTAG
ACCCATACGGCTGTAATATGCTGCTCTTCATAATGTAAGC
TTATCTTTATCGAATCGTGTGAAAACTACTACCGCGATAA
ACCTTTACGGTTCCCTGAGATTGAATTAGTTCCTTTAGTA
TATGATACAAGACACTTTTGAACTTTGTACGACGAATTTT
GAGGTTCGCCATCCTCTGGCTATTTCCAATTATCCTGTCG
GCTATTATCTCCGCCTCAGTTTGATCTTCCGCTTCAGACT
GCCATTTTTCACATAATGAATCTATTTCACCCCACAATCC
TTCATCCGCCTCCGCATCTTGTTCCGTTAAACTATTGACT
TCATGTTGTACATTGTTTAGTTCACGAGAAGGGTCCTCTT
CAGGCGGTAGCTCCTGATCTCCTATATGACCTTTATCCTG
TTCTCTTTCCACAAACTTAGAAATGTATTCATGAATTATG
GAGCACCTAATAACATTCTTCAAGGCGGAGAAGTTTGGGC
CAGATGCCCAATATGCTTGACATGAAAACGTGAGAATGAA
TTTAGTATTATTGTGATATTCTGAGGCAATTTTATTATAA
TCTCGAAGATAAGAGAAGAATGCAGTGACCTTTGTATTGA
CAAATGGAGATTCCATGTATCTAAAAAATACGCCTTTAGG
CCTTCTGATACCCTTTCCCCTGCGGTTTAGCGTGCCTTTT
ACATTAATATCTAAACCCTCTCCGATGGTGGCCTTTAACT
GACTAATAAATGCAACCGATATAAACTGTGATAATTCTGG
GTGATTTATGATTCGATCGACAATTGTATTGTACACTAGT
GCAGGATCAGGCCAATCCAGTTCTTTTTCAATTACCGGTG
TGTCGTCTGTATTCAGTACATGTCCAACAAATGCAAATGC
TAACGTTTTGTATTTCTTATAATTGTCAGGAACTGGAAAA
GTCCCCTTGTCGTCTCGATTACACACCTACTTTCATCGTA
CACCATAGGTTGGAAGTGCTGCATAATACATTGCTTAATA
CAAGCAAGCAGTCTCTCGCCATTCATATTTCAGTTATTTT
CCATTACAGCTGATGTCATTGTATATCAGCGCTGTAAAAA
TCTATCTGTTACAGAAGGTTTTCGCGGTTTTTATAAACAA
AACTTTCGTTACGAAATCGAGCAATCACCCCAGCTGCGTA
TTTGGAAATTCGGGAAAAGTAGAGCAACGCGAGTTGCATT
TTACACCATAATGCATGATTAACTTCGAGAAGGGATTAAG
GCTAATTTCACTAGTATGTTTCAAAACCTCAATCTGTCCA
TTGAATGCCTTATAAAACAGCTATAGATTGCATAGAAGAG
TTAGCTACTCAATGCTTTTGTCAAAGCTTACTGATGATGA
TGTGTCTACTTTCAGGCGGGTCTGTAGTAAGGAGAATGAC
ATTATAAAGCTGGCACTTAGAATTCCACGGACTATAGACT
ATACTAGTATACTCCGTCTACTGTACGATACACTTCCGCT
CAGGTCCTTGTCCTTTAACGAGGCCTTACCACTCTTTTGT
TACTCTATTGATCCAGCTCAGCAAAGGCAGTGTGATCTAA
GATTCTATCTTCGCGATGTAGTAAAACTAGCTAGACCGAG
AAAGAGACTAGAAATGCAAAAGGCACTTCTACAATGGCTG
CCATCATTATTATCCGATGTGACGCTGCAGCTTCTCAATG
ATATTCGAATACGCTTTGAGGAGATACAGCCTAATATCCG
ACAAACTGTTTTACAGATTTACGATCGTACTTGTTACCCA
TCATTGAATTTTGAACATCCGAACCTGGGAGTTTTCCTGA
AACAGATAGTATATTTGAACCTGTATAATAATATATAGTC
TAGCGCTTTACGGAAGACAATGTATGTATTTCGGTTCCTG
GAGAAACTATTGCATCTATTGCATAGGTAATCTTGCACGT
CGCATCCCCGGTTCATTTTCTGCGTTTCCATCTTGCACTT
CAATAGCATATCTTTGTTAACGAAGCATCTGTGCTTCATT
TTGTAGAACAAAAATGCAACGCGAGAGCGCTAATTTTTCA
AACAAAGAATCTGAGCTGCATTTTTACAGAACAGAAATGC
AACGCGAAAGCGCTATTTTACCAACGAAGAATCTGTGCTT
CATTTTTGTAAAACAAAATGCAACGCGAGAGCGCTAATTT
TTCAAACAAAGAATCTGAGCTGCATTTTTACAGAACAGAA
ATGCAACGCGAGAGCGCTATTTTACCAACAAAGAATCTAT
ACTTCTTTTTGTTCTACAAAATGCATCCCGAGAGCGCTAT
TTTTCTAACAAAGCATCTTAGATTACTTTTTTCTCCTTTG
TGCGCTCTATAATGCAGTCTCTTGATAACTTTTTGCACTG
TAGGTCCGTTAAGGTTAGAAGAAGGCTACTTTGGTGTCTA
TTTTCTCTTCCATAAAAAGCCTGACTCCACTTCCCGCGTT
TACTGATTACTAGCGAAGCTGCGGGTGCATTTTTTCAAGA
TAAAGGCATCCCCGATTATATTCTATACCGATGTGGATTG
CGCATACTTTGTGAACAGAAAGTGATAGCGTTGATGATTC
TTCATTGGTCAGAAAATTATGAACGGTTTCTTCTATTTTG
TCTCTATATACTACGTATAGGAAATGTTTACATTTTCGTA
TTGTTTTCGATTCACTCTATGAATAGTTCTTACTACAATT
TTTTGTCTAAAGAGTAATACTAGAGATAAACATAAAAATG
TAGAGGTCGAGTTTAGATGCAAGTTCAAGGAGCGAAAGGT
GGATGGGTAGGTTATATAGGGATATAGCACAGAGATATAT
AGCAAAGAGATACTTTTGAGCAATGTTTGTGGAAGCGGTA
TTCGCAATATTTTAGTAGCTCGTTACAGTCCGGTGCGTTT
TTGGTTTTTGAAAGTGCGTCTTCAGAGCGCTTTTGGTTTT
CAAAGCGCTCTGAAGTTCCTATACTTTCTAGAGAATAGGA
ACTTCGGAATAGGAACTTCAAAGCGTTTCCGAAAACGAGC
GCTTCCGAAAATGCAACGCGAGCTGCGCACATACAGCTCA
CTGTTCACGTCGCACCTATATCTGCGTGTTGCCTGTATAT
ATATATACATGAGAAGAACGGCATAGTGCGTGTTTATGCT
TAAATGCGTACTTATATGCGTCTATTTATGTAGGATGAAA
GGTAGTCTAGTACCTCCTGTGATATTATCCCATTCCATGC
GGGGTATCGTATGCTTCCTTCAGCACTACCCTTTAGCTGT
TCTATATGCTGCCACTCCTCAATTGGATTAGTCTCATCCT
TCAATGCTATCATTTCCTTTGATATTGGATCATACCCTAG
AAGTATTACGTGATTTTCTGCCCCTTACCCTCGTTGCTAC
TCTCCTTTTTTCGTGGGAACCGCTTTAGGGCCCTCAGTGA
TGGTGTTTTGTAATTTATATGCTCCTCTTGCATTTGTGTC
TCTACTTCTTGTTCGCCTGGAGGGAACTTCTTCATTTGTA
TTAGCATGGTTCACTTCAGTCCTTCCTTCCAACTCACTCT
TTTTGCTGTAAACGATTCTCTGCCGCCAGTTCATTGAAAC
TATTGAATATATCCTTTAGAGATTCCGGGATGAATAAATC
ACCTATTAAAGCAGCTTGACGATCTGGTGGAACTAAAGTA
AGCAATTGGGTAACGACGCTTACGAGCTTCATAACATCTT
CTTCCGTTGGAGCTGGTGGGACTAATAACTGTGTACAATC
CATTTTTCTCATGAGCATTTCGGTAGCTCTCTTCTTGTCT
TTCTCGGGCAATCTTCCTATTATTATAGCAATAGATTTGT
ATAGTTGCTTTCTATTGTCTAACAGCTTGTTATTCTGTAG
CATCAAATCTATGGCAGCCTGACTTGCTTCTTGTGAAGAG
AGCATACCATTTCCAATCGAATCAAACCTTTCCTTAACCA
TCTTCGCAGCAGGCAAAATTACCTCAGCACTGGAGTCAGA
AGATACGCTGGAATCTTCTGCGCTAGAATCAAGACCATAC
GGCCTACCGGTTGTGAGAGATTCCATGGGCCTTATGACAT
ATCCTGGAAAGAGTAGCTCATCAGACTTACGTTTACTCTC
TATATCAATATCTACATCAGGAGCAATCATTTCAATAAAC
AGCCGACATACATCCCAGACGCTATAAGCTGTACGTGCTT
TTACCGTCAGATTCTTGGCTGTTTCAATGTCGTCCATTTT
GGTTTTCTTTTACCAGTATTGTTCGTTTGATAATGTATTC
TTGCTTATTACATTATAAAATCTGTGCAGATCACATGTCA
AAACAACTTTTTATCACAAGATAGTACCGCAAAACGAACC
TGCGGGCCGTCTAAAAATTAAGGAAAAGCAGCAAAGGTGC
ATTTTTAAAATATGAAATGAAGATACCGCAGTACCAATTA
TTTTCGCAGTACAAATAATGCGCGGCCGGTGCATTTTTCG
AAAGAACGCGAGACAAACAGGACAATTAAAGTTAGTTTTT
CGAGTTAGCGTGTTTGAATACTGCAAGATACAAGATAAAT
AGAGTAGTTGAAACTAGATATCAATTGCACACAAGATCGG
CGCTAAGCATGCCACAATTTGATATATTATGTAAAACACC
ACCTAAGGTGCTTGTTCGTCAGTTTGTGGAAAGGTTTGAA
AGACCTTCAGGTGAGAAAATAGCATTATGTGCTGCTGAAC
TAACCTATTTATGTTGGATGATTACACATAACGGAACAGC
AATCAAGAGAGCCACATTCATGAGCTATAATACTATCATA
AGCAATTCGCTGAGTTTCGATATTGTCAATAAATCACTCC
AGTTTAAATACAAGACGCAAAAAGCAACAATTCTGGAAGC
CTCATTAAAGAAATTGATTCCTGCTTGGGAATTTACAATT
ATTCCTTACTATGGACAAAAACATCAATCTGATATCACTG
ATATTGTAAGTAGTTTGCAATTACAGTTCGAATCATCGGA
AGAAGCAGATAAGGGAAATAGCCACAGTAAAAAATGCTTA
AAGCACTTCTAAGTGAGGGTGAAAGCATCTGGGAGATCAC
TGAGAAAATACTAAATTCGTTTGAGTATACTTCGAGATTT
ACAAAAACAAAAACTTTATACCAATTCCTCTTCCTAGCTA
CTTTCATCAATTGTGGAAGATTCAGCGATATTAAGAACGT
TGATCCGAAATCATTTAAATTAGTCCAAAATAAGTATCTG
GGAGTAATAATCCAGTGTTTAGTGACAGAGACAAAGACAA
GCGTTAGTAGGCACATATACTTCTTTAGCGCAAGGGGTAG
GATCGATCCACTTGTATATTTGGATGAATTTTTGAGGAAT
TCTGAACCAGTCCTAAAACGAGTAAATAGGACCGGCAATT
CTTCAAGCAATAAACAGGAATACCAATTATTAAAAGATAA
CTTAGTCAGATCGTACAATAAAGCTTTGAAGAAAAATGCG
CCTTATTCAATCTTTGCTATAAAAATGGCCCAAAATCTCA
CATTGGAAGACATTTGATGACCTCATTTCTTTCAATGAAG
GGCCTAACGGAGTTGACTAATGTTGTGGGAAATTGGAGCG
ATAAGCGTGCTTCTGCCGTGGCCAGGACAACGTATACTCA
TCAGATAACAGCAATACCTGATCACTACTTCGCACTAGTT
TCTCGGTACTATGCATATGATCCAATATCAAAGGAAATGA
TAGCATTGAAGGATGAGACTAATCCAATTGAGGAGTGGCA
GCATATAGAACAGCTAAAGGGTAGTGCTGAAGGAAGCATA
CGATACCCCGCATGGAATGGGATAATATCACAGGAGGTAC
TAGACTACCTTTCATCCTACATAAATAGACGCATATAAGT
ACGCATTTAAGCATAAACACGCACTATGCCGTTCTTCTCA
TGTATATATATATACAGGCAACACGCAGATATAGGTGCGA
CGTGAACAGTGAGCTGTATGTGCGCAGCTCGCGTTGCATT
TTCGGAAGCGCTCGTTTTCGGAAACGCTTTGAAGTTCCTA
TTCCGAAGTTCCTATTCTCTAGAAAGTATAGGAACTTCAG
AGCGCTTTGAAAACCAAAAGCGCTCTGAAGACGCACTTTC
AAAAAACCAAAAACGCACCGGACTGTAACGAGCTACTAAA
ATATTGCGAATACCGCTTCCACAAACATTGCTCAAAAGTA
TCTCTTTGCTATATATCTCTGTGCTATATCCCTATATAAC
CTACCCATCCACCTTTCGCTCCTTGAACTTGCATCTAAAC
TCGACCTCTACATCAACAGGCTTCCAATGCTCTTCAAATT
TTACTGTCAAGTAGACCCATACGGCTGTAATATGCTGCTC
TTCATAATGTAAGCTTATCTTTATCGAATCGTGTGAAAAC
TACTACCGCGATAAACCTTTACGGTTCCCTGAGATTGAAT
TAGTTCCTTTAGTATATGATACAAGACACTTTTGAACTTT
GTACGACGAATTTTGAGGTTCGCCATCCTCTGGCTATTTC
CAATTATCCTGTCGGCTATTATCTCCGCCTCAGTTTGATC
TTCCGCTTCAGACTGCCATTTTTCACATAATGAATCTATT
TCACCCCACAATCCTTCATCCGCCTCCGCATCTTGTTCCG
TTAAACTATTGACTTCATGTTGTACATTGTTTAGTTCACG
AGAAGGGTCCTCTTCAGGCGGTAGCTCCTGATCTCCTATA
TGACCTTTATCCTGTTCTCTTTCCACAAACTTAGAAATGT
ATTCATGAATTATGGAGCACCTAATAACATTCTTCAAGGC
GGAGAAGTTTGGGCCAGATGCCCAATATGCTTGACATGAA
AACGTGAGAATGAATTTAGTATTATTGTGATATTCTGAGG
CAATTTTATTATAATCTCGAAGATAAGAGAAGAATGCAGT
GACCTTTGTATTGACAAATGGAGATTCCATGTATCTAAAA
ATACGCCTTTAGGCCTTCTGATACCCTTTCCCTGCGGTTT
AGCGTGCCTTTTACATTAATATCTAAACCCTCTCCGATGG
TGGCCTTTAACTGACTAATAAATGCAACCGATATAAACTG
TGATAATTCTGGGTGATTTATGATTCGATCGACAATTGTA
TTGTACACTAGTGCAGGATCAGGCCAATCCAGTTCTTTTC
AATTACCGGTGTGTCGTCTGTATTCAGTACATGTCCAACA
AATGCAAATGCTAACGTTTTGTATTTCTTATAATTGTCAG
GAACTGGAAAAGTCCCCTTGTCGTCTCGATTACACACCTA
CTTTCATCGTACACCATAGGTTGGAAGTGCTGCATAATAC
ATTGCTTAATACAAGCAAGCAGTCTCTCGCCATTCATATT
TCAGTTATTTTCCATTACAGCTGATGTCATTGTATATCAG
CGCTGTAAAAATCTATCTGTTACAGAAGGTTTTCGCGGTT
TTTATAAACAAAACTTTCGTTACGAAATCGAGCAATCACC
CCAGCTGCGTATTTGGAAATTCGGGAAAAGTAGAGCAACG
CGAGTTGCATTTTACACCATAATGCATGATTAACTTCGAG
AAGGGATTAAGGCTAATTTCACTAGTATGTTTCAAAACCT
CAATCTGTCCATTGAATGCCTTATAAAACAGCTATAGATT
GCATAGAAGAGTTAGCTACTCAATGCTTTTGTCAAAGCTT
ACTGATGATGATGTGTCTACTTTCAGGCGGGTCTGTAGTA
AGGAGAATGACATTATAAAGCTGGCACTTAGAATTCCACG
GACTATAGACTATACTAGTATACTCCGTCTACTGTACGAT
ACACTTCCGCTCAGGTCCTTGTCCTTTAACGAGGCCTTAC
CACTCTTTGTTACTCTATTGATCCAGCTCAGCAAAGGCAG
TGTGATCTAAGATTCTATCTTCGCGATGTAGTAAAACTAG
CTAGACCGAGAAAGAGACTAGAAATGCAAAAGGCACTTCT
ACAATGGCTGCCATCATTATTATCCGATGTGACGCTGCAG
CTTCTCAATGATATTCGAATACGCTTTGAGGAGATACAGC
CTAATATCCGACAAACTGTTTTACAGATTTACGATCGTAC
TTGTTACCCATCATTGAATTTTGAACATCCGAACCTGGGA
GTTTTCCTGAAACAGATAGTATATTTGAACCTGTATAATA
ATATATAGTCTAGCGCTTTACGGAAGACAATGTATGTATT
TCGGTTCCTGGAGAAACTATTGCATCTATTGCATAGGTAA
TCTTGCACGTCGCATCCCCGGTTCATTTTCTGCGTTTCCA
TCTTGCACTTCAATAGCATATCTTTGTTAACGAAGCATCT
GTGCTTCATTTTGTAGAACAAAAATGCAACGCGAGAGCGC
TAATTTTTCAAACAAAGAATCTGAGCTGCATTTTTACAGA
ACAGAAATGCAACGCGAAAGCGCTATTTTACCAACGAAGA
ATCTGTGCTTCATTTTGTAAAACAAAATGCAACGCGAGAG
CGCTAATTTTTCAAACAAAGAATCTGAGCTGCATTTTTAC
AGAACAGAAATGCAACGCGAGAGCGCTATTTTACCAACAA
AGAATCTATACTTCTTTTTGTTCTACAAAATGCATCCCGA
GAGCGCTATTTTTCTAACAAAGCATCTTAGATTACTTTTT
TTCTCCTTTGTGCGCTCTATAATGCAGTCTCTTGATAACT
TTTGCACTGTAGGTCCGTTAAGGTTAGAAGAAGGCTACTT
TGGTGTCTATTTTCTCTTCCATAAAAAAAAGCCTGACTCC
ACTTCCCGCGTTTACTGATTACTAGCGAAGCTGCGGGTGC
ATTTTTCAAGATAAAGGCATCCCCGATTATATTCTATACC
GATGTGGATTGCGCATACTTTGTGAACAGAAAGTGATAGC
GTTGATGATTCTTCATTGGTCAGAAAATTATGAACGGTTT
CTTCTATTTTGTCTCTATATACTACGTATAGGAAATGTTT
ACATTTTCGTATTGTTTTCGATTCACTCTATGAATAGTTC
TTACTACAATTTTTTGTCTAAAGAGTAATACTAGAGATAA
ACATAAAAATGTAGAGGTCGAGTTTAGATGCAAGTTCAAG
GAGCGAAAGGTGGATGGGTAGGTTATATAGGGATATAGCA
CAGAGATATATAGCAAAGAGATACTTTTGAGCAATGTTTG
TGGAAGCGGTATTCGCAATATTTTAGTAGCTCGTTACAGT
CCGGTGCGTTTTTGGTTTTTTGAAAGTGCGTCTTCAGAGC
GCTTTTGGTTTTCAAAGCGCTCTGAAGTTCCTATACTTTC
TAGAGAATAGGAACTTCGGAATAGGAACTTCAAAGCGTTT
CCGAAAACGAGCGCTTCCGAAAATGCAACGCGAGCTGCGC
ACATACAGCTCACTGTTCACGTCGCACCTATATCTGCGTG
TTGCCTGTATATATATATACATGAGAAGAACGGCATAGTG
CGTGTTTATGCTTAAATGCGTACTTATATGCGTCTATTTA
TGTAGGATGAAAGGTAGTCTAGTACCTCCTGTGATATTAT
CCCATTCCATGCGGGGTATCGTATGCTTCCTTCAGCACTA
CCCTTTAGCTGTTCTATATGCTGCCACTCCTCAATTGGAT
TAGTCTCATCCTTCAATGCTATCATTTCCTTTGATATTGG
ATCATACCCTAGAAGTATTACGTGATTTTCTGCCCCTTAC
CCTCGTTGCTACTCTCCTTTTTTTCGTGGGAACCGCTTTA
GGGCCCTCAGTGATGGTGTTTTGTAATTTATATGCTCCTC
TTGCATTTGTGTCTCTACTTCTTGTTCGCCTGGAGGGAAC
TTCTTCATTTGTATTAGCATGGTTCACTTCAGTCCTTCCT
TCCAACTCACTCTTTTTGCTGTAAACGATTCTCTGCCGCC
AGTTCATTGAAACTATTGAATATATCCTTTAGAGATTCCG
GGATGAATAAATCACCTATTAAAGCAGCTTGACGATCTGG
TGGAACTAAAGTAAGCAATTGGGTAACGACGCTTACGAGC
TTCATAACATCTTCTTCCGTTGGAGCTGGTGGGACTAATA
ACTGTGTACAATCCATTTTTCTCATGAGCATTTCGGTAGC
TCTCTTCTTGTCTTTCTCGGGCAATCTTCCTATTATTATA
GCAATAGATTTGTATAGTTGCTTTCTATTGTCTAACAGCT
TGTTATTCTGTAGCATCAAATCTATGGCAGCCTGACTTGC
TTCTTGTGAAGAGAGCATACCATTTCCAATCGAATCAAAC
CTTTCCTTAACCATCTTCGCAGCAGGCAAAATTACCTCAG
CACTGGAGTCAGAAGATACGCTGGAATCTTCTGCGCTAGA
ATCAAGACCATACGGCCTACCGGTTGTGAGAGATTCCATG
GGCCTTATGACATATCCTGGAAAGAGTAGCTCATCAGACT
TACGTTTACTCTCTATATCAATATCTACATCAGGAGCAAT
CATTTCAATAAACAGCCGACATACATCCCAGACGCTATAA
GCTGTACGTGCTTTTACCGTCAGATTCTTGGCTGTTTCAA
TGTCGTCCATTTTGGTTTTCTTTTACCAGTATTGTTCGTT
TGATAATGTATTCTTGCTTATTACATTATAAAATCTGTGC
AGATCACATGTCAAAACAACTTTTATCACAAGATAGTACC
GCAAAACGAACCTGCGGGCCGTCTAAAAATTAAGGAAAAG
CAGCAAAGGTGCATTTTAAAATATGAAATGAAGATACCGC
AGTACCAATTATTTTCGCAGTACAAATAATGCGCGGCCGG
TGCATTTTCGAAAGAACGCGAGACAAACAGGACAATTAAA
GTTAGTTTTTCGAGTTAGCGTGTTTGAATACTGCAAGATA
CAAGATAAATAGAGTAGTTGAAACTAGATATCAATTGCAC
ACAAGATCGGCGCTAAGCATGCCACAATTTGATATATTAT
GTAAAACACCACCTAAGGTGCTTGTTCGTCAGTTTGTGGA
AAGGTTTGAAAGACCTTCAGGTGAGAAAATAGCATTATGT
GCTGCTGAACTAACCTATTTATGTTGGATGATTACACATA
ACGGAACAGCAATCAAGAGAGCCACATTCATGAGCTATAA
TACTATCATAAGCAATTCGCTGAGTTTCGATATTGTCAAT
AAATCACTCCAGTTTAAATACAAGACGCAAAAGCAACAAT
TCTGGAAGCCTCATTAAAGAAATTGATTCCTGCTTGGGAA
TTTACAATTATTCCTTACTATGGACAAAAACATCAATCTG
ATATCACTGATATTGTAAGTAGTTTGCAATTACAGTTCGA
ATCATCGGAAGAAGCAGATAAGGGAAATAGCCACAGTAAA
AAATGCTTAAAGCACTTCTAAGTGAGGGTGAAAGCATCTG
GGAGATCACTGAGAAAATACTAAATTCGTTTGAGTATACT
TCGAGATTTACAAAAACAAAACTTTATACCAATTCCTCTT
CCTAGCTACTTTCATCAATTGTGGAAGATTCAGCGATATT
AAGAACGTTGATCCGAAATCATTTAAATTAGTCCAAAATA
AGTATCTGGGAGTAATAATCCAGTGTTTAGTGACAGAGAC
AAAGACAAGCGTTAGTAGGCACATATACTTCTTTAGCGCA
AGGGGTAGGATCGATCCACTTGTATATTTGGATGAATTTT
TGAGGAATTCTGAACCAGTCCTAAAACGAGTAAATAGGAC
CGGCAATTCTTCAAGCAATAAACAGGAATACCAATTATTA
AAAGATAACTTAGTCAGATCGTACAATAAAGCTTTGAAGA
AAAATGCGCCTTATTCAATCTTTGCTATAAAAATGGCCCA
AAATCTCACATTGGAAGACATTTGATGACCTCATTTCTTT
CAATGAAGGGCCTAACGGAGTTGACTAATGTTGTGGGAAA
TTGGAGCGATAAGCGTGCTTCTGCCGTGGCCAGGACAACG
TATACTCATCAGATAACAGCAATACCTGATCACTACTTCG
CACTAGTTTCTCGGTACTATGCATATGATCCAATATCAAA
GGAAATGATAGCATTGAAGGATGAGACTAATCCAATTGAG
GAGTGGCAGCATATAGAACAGCTAAAGGGTAGTGCTGAAG
GAAGCATACGATACCCCGCATGGAATGGGATAATATCACA
GGAGGTACTAGACTACCTTTCATCCTACATAAATAGACGC
ATATAAGTACGCATTTAAGCATAAACACGCACTATGCCGT
TCTTCTCATGTATATATATATACAGGCAACACGCAGATAT
AGGTGCGACGTGAACAGTGAGCTGTATGTGCGCAGCTCGC
GTTGCATTTTCGGAAGCGCTCGTTTTCGGAAACGCTTTGA
AGTTCCTATTCGAAGTTCCTATTCTCTAGAAAGTATAGGA
ACTTCAGAGCGCTTTTGAAAACCAAAAGCGCTCTGAAGAC
GCACTTTCAAAACCAAAACGCACCGGACTGTAACGAGCTA
CTAAAATATTGCGAATACCGCTTCCACAAACATTGCTCAA
AAGTATCTCTTTGCTATATATCTCTGTGCTATATCCCTAT
ATAACCTACCCATCCACCTTTCGCTCCTTGAACTTGCATC
TAAACTCGACCTCTACATCAACAGGCTTCCAATGCTCTTC
AAATTTTACTGTCAAGTAGACCCATACGGCTGTAATATGC
TGCTCTTCATAATGTAAGCTTATCTTTATCGAATCGTGTG
AAAACTACTACCGCGATAAACCTTTACGGTTCCCTGAGAT
TGAATTAGTTCCTTTAGTATATGATACAAGACACTTTTGA
ACTTTGTACGACGAATTTTGAGGTTCGCCATCCTCTGGCT
ATTTCCAATTATCCTGTCGGCTATTATCTCCGCCTCAGTT
TGATCTTCCGCTTCAGACTGCCATTTTTCACATAATGAAT
CTATTTCACCCCACAATCCTTCATCCGCCTCCGCATCTTG
TTCCGTTAAACTATTGACTTCATGTTGTACATTGTTTAGT
TCACGAGAAGGGTCCTCTTCAGGCGGTAGCTCCTGATCTC
CTATATGACCTTTATCCTGTTCTCTTTCCACAAACTTAGA
AATGTATTCATGAATTATGGAGCACCTAATAACATTCTTC
AAGGCGGAGAAGTTTGGGCCAGATGCCCAATATGCTTGAC
ATGAAAACGTGAGAATGAATTTAGTATTATTGTGATATTC
TGAGGCAATTTTATTATAATCTCGAAGATAAGAGAAGAAT
GCAGTGACCTTTGTATTGACAAATGGAGATTCCATGTATC
TAAAAATACGCCTTTAGGCCTTCTGATACCCTTTCCCCTG
CGGTTTAGCGTGCCTTTTACATTAATATCTAAACCCTCTC
CGATGGTGGCCTTTAACTGACTAATAAATGCAACCGATAT
AAACTGTGATAATTCTGGGTGATTTATGATTCGATCGACA
ATTGTATTGTACACTAGTGCAGGATCAGGCCAATCCAGTT
CTTTTCAATTACCGGTGTGTCGTCTGTATTCAGTACATGT
CCAACAAATGCAAATGCTAACGTTTTGTATTTCTTATAAT
TGTCAGGAACTGGAAAAGTCCCCTTGTCGTCTCGATTACA
CACCTACTTTCATCGTACACCATAGGTTGGAAGTGCTGCA
TAATACATTGCTTAATACAAGCAAGCAGTCTCTCGCCATT
CATATTTCAGTTATTTTCCATTACAGCTGATGTCATTGTA
TATCAGCGCTGTAAAATCTATCTGTTACAGAAGGTTTTCG
CGGTTTTTATAAACAAAACTTTCGTTACGAAATCGAGCAA
TCACCCCAGCTGCGTATTTGGAAATTCGGGAAAAAGTAGA
GCAACGCGAGTTGCATTTTACACCATAATGCATGATTAAC
TTCGAGAAGGGATTAAGGCTAATTTCACTAGTATGTTTCA
AAAACCTCAATCTGTCCATTGAATGCCTTATAAAACAGCT
ATAGATTGCATAGAAGAGTTAGCTACTCAATGCTTTTGTC
AAAGCTTACTGATGATGATGTGTCTACTTTCAGGCGGGTC
TGTAGTAAGGAGAATGACATTATAAAGCTGGCACTTAGAA
TTCCACGGACTATAGACTATACTAGTATACTCCGTCTACT
GTACGATACACTTCCGCTCAGGTCCTTGTCCTTTAACGAG
GCCTTACCACTCTTTGTTACTCTATTGATCCAGCTCAGCA
AAGGCAGTGTGATCTAAGATTCTATCTTCGCGATGTAGTA
AAACTAGCTAGACCGAGAAAGAGACTAGAAATGCAAAAGG
CACTTCTACAATGGCTGCCATCATTATTATCCGATGTGAC
GCTGCAGCTTCAATGATATTCGAATACGCTTTGAGGAGAT
ACAGCCTATCCGACAAACTGTTTTACAGATTTACGATCGT
ACTTGTTACCCATCATTGAATTTTGAACATCCGAACCTGG
GAGTTTTCCCTGAAACAGATAGTATATTTGAACCTGTATA
ATAATATATAGTCTAGCTTTACGGAAGACAATGTATGTAT
TTCGGTTCCTGGAGAAACTATTGCATCTATTGCAGGTAAT
CTTGCACGTCGCACCCCCGGTTCATTTTCTGCGTTTCCAT
CTTGCACTTCAATAGCATATCTTTGTTAACGAAGCATCTG
TGCTTCATTTTGTAGAACAAAATGCAACGCGAGCGCTAAT
TTTCAAAGAATCTGAGCTGCATTTTACAGAATAACTGAAA
TGCAACGCGAAAGCGCTATTTTACCAACGAAGAATCTGTG
CTGTAAAATGAAAGTAACGGAGAGTAATCAAACAAGAATC
TGAGCATTTTACAGAAAGAAATGCAACGCGAAGCATTTGC
AAAAAGTTATACTTGTTTTGAATACAGATGATCCCGACGT
ATTTGAAAAAGAACTGGATTGGCCTGATCCTGCACTAGTG
TACAATACAATTGTCGATCGAATCATAAATCACCCAGAAT
TATCACAGTTTATATCGGTTGCATTTATTAGTCAGTTAAA
GGCCACCATCGGAGAGGGTTTAGATATTAATGTAAAGGCA
CGCTAAACCGCAGGGAAAGGGTATCAGAAGGCCTAAAGGC
GTATTTTTAGATACATGGAATCTCCATTTGTCAATACAAA
GGTCACTGCATTCTTCTCTTATCTTCGAGATTATAATAAA
ATTGCCTCAGAATATCACAATAATACTAAATTCATTCTCA
CGTTTTCATGTCAAGCATATTGGGCATCTGGCCCAAACTT
CTCCGCCTTGAAGAATGTTATTAGGTGCTCCATAATTCAT
GAATACATTTCTAAGTTTGTGGAAAGAGAACAGGATAAAG
GTCATATAGGAGATCAGGAGCTACCGCCTGAAGAGGACCT
TCTCGTGAACTAAACAATGTACAACATGAAGTCAATAGTT
TAACGGAACAAGATGCGGAGGCGGATGAAGGATTGTGGTG
AAATAGATTCATTATGTGAAAATGGCAGTCTGAAGCGGAA
GATCAAACTGAGGCGGAGATAATAGCCGACAGGATAATTG
AAATAGCCAGAGGATGGCGAACCTCAAAATTCGTCGTACA
AAGTTCAAAAGTGTCTTGTATCATATACTAAAGGAACTAA
TTCAATCTCAGGAACCGTAAAGGTTTATCGCGGTAGTAGT
TTTCACACGATTCGATAAAGATAAGCTTACATTATGAAGA
GCAGCATATTACAGCCGTATGGGTCTACTTGACAGTAAAA
TTTGAAGAGCATTAGCCTGTTGATGTAGAGGTCGAGTTTA
GATGCAAGTTCAAGGAGCGAAAGGTGGATGGGTAGGTTAT
ATAGGGATATAGCACAGAGATATATAGCAAAGAGATACTT
TTGAGCAATGTTTGTGGAAGCGGTATTCGCAATATTTTAG
TAGCTCGTTACAGTCCGGTGCGTTTTGGTTTTGAAAGTGC
GTCTTCAGAGCGCTTTTGGTTTTCAAAGCGCTCTGAAGTT
CCTATACTTTCTAGAGAATAGGAACTTCGGAATAGGAACT
TCAAAGCGTTTCCGAAAACGAGCGCTTCCGAAAATGCAAC
GCGAGCTGCGCACATACAGCTCACTGTTCACGTCGCACCT
ATATCTGCGTGTTGCCTGTATATATATATACATGAGAAGA
ACGGCATAGTGCGTGTTTATGCTTAAATGCGTACTTATAT
GCGTCTATTTATGTAGGATGAAAGGTAGTCTAGTACCTCC
TGTGATATTATCCCATTCCATGCGGGGTATCGTATGCTTC
CTTCAGCACTACCCTTTAGCTGTTCTATATGCTGCCACTC
CTCAATTGGATTAGTCTCATCCTTCAATGCTATCATTTCC
TTTGATATTGGATCATACCCTAGAAGTATTACGTGATTTT
CTGCCCCTTACCCTCGTTGCTACTCCTTTTTTCGTGGGAA
CCGCTTTAGGGCCCTCAGTGATGGTGTTTTGTAATTTATA
TGCTCCTCTTGCATTTGTGTCTCTACTTCTTGTTCGCCTG
GAGGGAACTTCTTCATTTGTATTAGCATGGTTCACTTCAG
TCCTTCCTTCCAACTCACTCTTTTGCTGTAAACGATTCTC
TGCCGCCAGTTCATTGAAACTATTGAATATATCCTTTAGA
GATTCCGGGATGAATAAATCACCTATTAAAGCAGCTTGAC
GATCTGGTGGAACTAAAGTAAGCAATTGGGTAACGACGCT
TACGAGCTTCATAACATCTTCTTCCGTTGGAGCTGGTGGG
ACTAATAACTGTGTACAATCCATTTTTCTCATGAGCATTT
CGGTAGCTCTCTTCTTGTCTTTCTCGGGCAATCTTCCTAT
TATTATAGCAATAGATTTGTATAGTTGCTTTCTATTGTCT
AACAGCTTGTTATTCTGTAGCATCAAATCTATGGCAGCCT
GACTTGCTTCTTGTGAAGAGAGCATACCATTTCCAATCGA
ATCAAACCTTTCCTTAACCATCTTCGCAGCAGGCAAAATT
ACCTCAGCACTGGAGTCAGAAGATACGCTGGAATCTTCTG
CGCTAGAATCAAGACCATACGGCCTACCGGTTGTGAGAGA
TTCCATGGGCCTTATGACATATCCTGGAAAGAGTAGCTCA
TCAGACTTACGTTTACTCTCTATATCAATATCTACATCAG
GAGCAATCATTTCAATAAACAGCCGACATACATCCCAGAC
GCTATAAGCTGTACGTGCTTTTACCGTCAGATTCTTGGCT
GTTTCAATGTCGTCCATTTTGGTTTTCTTTTACCAGTATT
GTTCGTTTGATAATGTATTCTTGCTTATTACATTATAAAA
TCTGTGCAGATCACATGTCAAAACAACTTTTTATCACAAG
ATAGTACCGCAAAACGAACCTGCGGGCCGTCTAAAAATTA
AGGAAAAGCAGCAAAGGTGCATTTTAAAATATGAAATGAA
GATACCGCAGTACCAATTATTTTCGCAGTACAAATAATGC
GCGGCCGGTGCATTTTCGAAAGAACGCGAGACAAACAGGA
CAATTAAAGTTAGTTTTTCGAGTTAGCGTGTTTGAATACT
GCAAGATACAAGATAAATAGAGTAGTTGAAACTAGATATC
AATTGCACACAAGATCGGCGCTAAGCATGCCACAATTTGA
TATATTATGTAAAACACCACCTAAGGTGCTTGTTCGTCAG
TTTGTGGAAAGGTTTGAAAGACCTTCAGGTGAGAAAATAG
CATTATGTGCTGCTGAACTAACCTATTTATGTTGGATGAT
TACACATAACGGAACAGCAATCAAGAGAGCCACATTCATG
AGCTATAATACTATCATAAGCAATTCGCTGAGTTTCGATA
TTGTCAATAAATCACTCCAGTTTAAATACAAGACGCAAAA
GCAACAATTCTGGAAGCCTCATTAAAGAAATTGATTCCTG
CTTGGGAATTTACAATTATTCCTTACTATGGACAAAAACA
TCAATCTGATATCACTGATATTGTAAGTAGTTTGCAATTA
CAGTTCGAATCATCGGAAGAAGCAGATAAGGGAAATAGCC
ACAGTAAAAATGCTTAAAGCACTTCTAAGTGAGGGTGAAA
GCATCTGGGAGATCACTGAGAAAATACTAAATTCGTTTGA
GTATACTTCGAGATTTACAAAAACAAAAACTTTATACCAA
TTCCTCTTCCTAGCTACTTTCATCAATTGTGGAAGATTCA
GCGATATTAAGAACGTTGATCCGAAATCATTTAAATTAGT
CCAAAATAAGTATCTGGGAGTAATAATCCAGTGTTTAGTG
ACAGAGACAAAGACAAGCGTTAGTAGGCACATATACTTCT
TTAGCGCAAGGGTAGGATCGATCCACTTGTATATTTGGAT
GAATTTTTGAGGAATTCTGAACCAGTCCTAAAACGAGTAA
ATAGGACCGGCAATTCTTCAAGCAATAAACAGGAATACCA
ATTATTAAAAGATAACTTAGTCAGATCGTACAATAAAGCT
TTGAAGAAAAATGCGCCTTATTCAATCTTTGCTATAAAAA
TGGCCCAAAATCTCACATTGGAAGACATTTGATGACCTCA
TTTCTTTCAATGAAGGGCCTAACGGAGTTGACTAATGTTG
TGGGAAATTGGAGCGATAAGCGTGCTTCTGCCGTGGCCAG
GACAACGTATACTCATCAGATAACAGCAATACCTGATCAC
TACTTCGCACTAGTTTCTCGGTACTATGCATATGATCCAA
TATCAAAGGAAATGATAGCATTGAAGGATGAGACTAATCC
AATTGAGGAGTGGCAGCATATAGAACAGCTAAAGGGTAGT
GCTGAAGGAAGCATACGATACCCCGCATGGAATGGGATAA
TATCACAGGAGGTACTAGACTACCTTTCATCCTACATAAA
TAGACGCATATAAGTACGCATTTAAGCATAAACACGCACT
ATGCCGTTCTTCTCATGTATATATATATACAGGCAACACG
CAGATATAGGTGCGACGTGAACAGTGAGCTGTATGTGCGC
AGCTCGCGTTGCATTTTCGGAAGCGCTCGTTTTCGGAAAC
GCTTTGAAGTTCCTATTCCGAAGTTCCTATTCTCTAGAAA
GTATAGGAACTTCAGAGCGCTTTGAAAACCAAAAGCGCTC
TGAAGACGCACTTTCAAAAACCAAAACGCACCGGACTGTA
ACGAGCTACTAAAATATTGCGAATACCGCTTCCACAAACA
TTGCTCAAAAGTATCTCTTTGCTATATATCTCTGTGCTAT
ATCCCTATATAACCTACCCATCCACCTTTCGCTCCTTGAA
CTTGCATCTAAACTCGACCTCTACATCAACAGGCTTCCAA
TGCTCTTCAAATTTTACTGTCAAGTAGACCCATACGGCTG
TAATATGCTGCTCTTCATAATGTAAGCTTATCTTTATCGA
ATCGTGTGAAAACTACTACCGCGATAAACCTTTACGGTTC
CCTGAGATTGAATTAGTTCCTTTAGTATATGATACAAGAC
ACTTTTGAACTTTGTACGACGAATTTTGAGGTTCGCCATC
CTCTGGCTATTTCCAATTATCCTGTCGGCTATTATCTCCG
CCTCAGTTTGATCTTCCGCTTCAGACTGCCATTTTCACAT
AATGAATCTATTTCACCCCACAATCCTTCATCCGCCTCCG
CATCTTGTTCCGTTAAACTATTGACTTCATGTTGTACATT
GTTTAGTTCACGAGAAGGGTCCTCTTCAGGCGGTAGCTCC
TGATCTCCTATATGACCTTTATCCTGTTCTCTTTCCACAA
ACTTAGAAATGTATTCATGAATTATGGAGCACCTAATAAC
ATTCTTCAAGGAGAAGTTTGGGCCAGATGCCCAATATGCT
TGACATGAAAACGTGAGAATGAATTTAGTATTATTGTGAT
ATTCTGAGGCAATTTTATTATAATCTCGAAGATAAGAGAA
GAATGCAGTGACCTTTGTATTGACAAATGGAGATTCCATG
TATCTAAAAATACGCCTTTAGGCCTTCTGATACCCTTTCC
CCTGCGGTTTAGCGTGCCTTTTACATTAATATCTAAACCC
TCTCCGATGGTGGCCTTTAACTGACTAATAAATGCAACCG
ATATAAACTGTGATAATTCTGGGTGATTTATGATTCGATC
GACAATTGTATTGTACACTAGTGCAGGATCAGGCCAATCC
AGTTCTTTTCAATTACCGGTGTGTCGTCTGTATTCAGTAC
ATGTCCAACAAATGCAAATGCTAACGTTTTGTATTTCTTA
TAATTGTCAGGAACTGGAAAAGTCCCCTTGTCGTCTCGAT
TACACACCTACTTTCATCGTACACCATAGGTTGGAAGTGC
TGCATAATACATTGCTTAATACAAGCAAGCAGTCTCTCGC
CATTCATATTTCAGTTATTTTCCATTACAGCTGATGTCAT
TGTATATCAGCGCTGTAAAATCTATCTGTTACAGAAGGTT
TTCGCGGTTTTATAAACAAAACTTTCGTTACGAAATCGAG
CAATCACCCCAGCTGCGTATTTGGAAATTCGGGAAAAGTA
GAGCAACGCGAGTTGCATTTTACACCATAATGCATGATTA
ACTTCGAGAAGGGATTAAGGCTAATTTCACTAGTATGTTT
CAAAACCTCAATCTGTCCATTGAATGCCTTATAAAACAGC
TATAGATTGCATAGAAGAGTTAGCTACTCAATGCTTTTGT
CAAAGCTTACTGATGATGATGTGTCTACTTTCAGGCGGGT
CTGTAGTAAGGAGAATGACATTATAAAGCTGGCACTTAGA
ATTCCACGGACTATAGACTATACTAGTATACTCCGTCTAC
TGTACGATACACTTCCGCTCAGGTCCTTGTCCTTTAACGA
GGCCTTACCACTCTTTTGTTACTCTATTGATCCAGCTCAG
CAAAGGCAGTGTGATCTAAGATTCTATCTTCGCGATGTAG
TAAAACTAGCTAGACCGAGAAAGAGACTAGAAATGCAAAA
GGCACTTCTACAATGGCTGCCATCATTATTATCCGATGTG
ACGCTGCAGCTTCTCAATGATATTCGAATACGCTTTGAGG
AGATACAGCCTAATATCCGACAAACTGTTTTACAGATTTA
CGATCGTACTTGTTACCCATCATTGAATTTTGAACATCCG
AACCTGGGAGTTTTCCCTGAAACAGATAGTATATTTGAAC
CTGTATAATAATATATAGTCTAGCGCTTTACGGAAGACAA
TGTATGTATTTCGGTTCCTGGAGAAACTATTGCATCTATT
GCATAGGTAATCTTGCACGTCGCATCCCCGGTTCATTTTC
TGCGTTTCCATCTTGCACTTCAATAGCATATCTTTGTTAA
CGAAGCATCTGTGCTTCATTTTGTAGAACAAAATGCAACG
CGAGAGCGCTAATTTTCAAACAAAGAATCTGAGCTGCATT
TTACAGAACAGAAATGCAACGCGAAAGCGCTATTTTACCA
ACGAAGAATCTGTGCTTCATTTTGTAAAACAAAATGCAAC
GCGAGCGCTAATTTTCAAACAAAGAATCTGAGCTGCATTT
TTACAGAACAGAAATGCAACGCGAGAGCGCTATTTTACCA
ACAAAGAATCTATACTTCTTTTTGTTCTACAAAATGCATC
CCGAGAGCGCTATTTTTCTAACAAAGCATCTTAGATTACT
TTTTTCTCCTTTGTGCGCTCTATAATGCAGTCTCTTGATA
ACTTTTGCACTGTAGGTCCGTTAAGGTTAGAAGAAGGCTA
CTTTGGTGTCTATTTTCTCTTCCATAAAAAGCCTGACTCC
ACTTCCCGCGTTTACTGATTACTAGCGAAGCTGCGGGTGC
ATTTTTCAAGATAAAGGCATCCCCGATTATATTCTATACC
GATGTGGATTGCGCATACTTTGTGAACAGAAAGTGATAGC
GTTGATGATTCTTCATTGGTCAGAAAATTATGAACGGTTT
CTTCTATTTTGTCTCTATATACTACGTATAGGAAATGTTT
ACATTTTCGTATTGTTTTCGATTCACTCTATGAATAGTTC
TTACTACAATTTTTTGTCTAAAGAGTAATACTAGAGATAA
ACATAAAAATGTAGAGGTCGAGTTTAGATGCAAGTTCAAG
GAGCGAAAGGTGGATGGGTAGGTTATATAGGGATATAGCA
CAGAGATATATAGCAAAGAGATACTTTTGAGCAATGTTTG
TGGAAGCGGTATTCGCAATATTTTAGTAGCTCGTTACAGT
CCGGTGCGTTTTGGTTTTGAAAGTGCGTCTTCAGAGCGCT
TTTGGTTTTCAAAGCGCTCTGAAGTTCCTATACTTTCTAG
AGAATAGGAACTTCGGAATAGGAACTTCAAAGCGTTTCCG
AAAACGAGCGCTTCCGAAAATGCAACGCGAGCTGCGCACA
TACAGCTCACTGTTCACGTCGCACCTATATCTGCGTGTTG
CCTGTATATATATATACATGAGAAGAACGGCATAGTGCGT
GTTTATGCTTAAATGCGTACTTATATGCGTCTATTTATGT
AGGATGAAAGGTAGTCTAGTACCTCCTGTGATATTATCCC
ATTCCATGCGGGGTATCGTATGCTTCCTTCAGCACTACCC
TTTAGCTGTTCTATATGCTGCCACTCCTCAATTGGATTAG
TCTCATCCTTCAATGCTATCATTTCCTTTGATATTGGATC
ATACCCTAGAAGTATTACGTGATTTTCTGCCCCTTACCCT
CGTTGCTACTCTCCTTTTTTCGTGGGAACCGCTTTAGGGC
CCTCAGTGATGGTGTTTTGTAATTTATATGCTCCTCTTGC
ATTTGTGTCTCTACTTCTTGTTCGCCTGGAGGGAACTTCT
TCATTTGTATTAGCATGGTTCACTTCAGTCCTTCCTTCCA
ACTCACTCTTTTTGCTGTAAACGATTCTCTGCCGCCAGTT
CATTGAAACTATTGAATATATCCTTTAGAGATTCCGGGAT
GAATAAATCACCTATTAAAGCAGCTTGACGATCTGGTGGA
ACTAAAGTAAGCAATTGGGTAACGACGCTTACGAGCTTCA
TAACATCTTCTTCCGTTGGAGCTGGTGGGACTAATAACTG
TGTACAATCCATTTTTCTCATGAGCATTTCGGTAGCTCTC
TTCTTGTCTTTCTCGGGCAATCTTCCTATTATTATAGCAA
TAGATTTGTATAGTTGCTTTCTATTGTCTAACAGCTTGTT
ATTCTGTAGCATCAAATCTATGGCAGCCTGACTTGCTTCT
TGTGAAGAGAGCATACCATTTCCAATCGAATCAAACCTTT
CCTTAACCATCTTCGCAGCAGGCAAAATTACCTCAGCACT
GGAGTCAGAAGATACGCTGGAATCTTCTGCGCTAGAATCA
AGACCATACGGCCTACCGGTTGTGAGAGATTCCATGGGCC
TTATGACATATCCTGGAAAGAGTAGCTCATCAGACTTACG
TTTACTCTCTATATCAATATCTACATCAGGAGCAATCATT
TCAATAAACAGCCGACATACATCCCAGACGCTATAAGCTG
TACGTGCTTTTACCGTCAGATTCTTGGCTGTTTCAATGTC
GTCCATTTTGGTTTTCTTTTACCAGTATTGTTCGTTTGAT
AATGTATTCTTGCTTATTACATTATAAAATCTGTGCAGAT
CACATGTCAAAACAACTTTTATCACAAGATAGTACCGCAA
AACGAACCTGCGGGCCGTCTAAAAATTAAGGAAAAGCAGC
AAAGGTGCATTTTAAAATATGAAATGAAGATACCGCAGTA
CCAATTATTTTCGCAGTACAAATAATGCGCGGCCGGTGCA
TTTTCAAGAACGCGAGACAAACAGGACAATTAAAGTTAGT
TTTCGAGTTAGCGTGTTTGAATACTGCAAGATACAAGATA
AATAGAGTAGTTGAAACTAGATATCAATTGCACACAAGAT
CGGCGCTAAGCATGCCACAATTTGATATATTATGTAAAAC
ACCACCTAAGGTGCTTGTTCGTCAGTTTGTGGAAAGGTTT
GAAAGACCTTCAGGTGAGAAAATAGCATTATGTGCTGCTG
AACTAACCTATTTATGTTGGATGATTACACATAACGGAAC
AGCAATCAAGAGAGCCACATTCATGAGCTATAATACCATA
AGCAATTCGCTGAGTTTCGATATTGTCAATAAATCACTCC
AGTTTAAATACAAGACGCAAAAGCAACAATTCTGGAAGCC
TCATTAAAGAAATTGATTCCTGCTTGGGAATTTACAATTA
TTCCTTACTATGGACAAAACATCAATCTGATATCACTGAT
ATTGTAAGTAGTTTGCAATTACAGTTCGAATCATCGGAAG
AAGCAGATAAGGAAAACAGCAAAAAATGCTTAAAGCACTT
CTAAGTGAGGGTGAAAGCATCTGGGAGATCACTGAGAAAA
TACTAAATTCGTTTGAGTATACTTCGAGATTTACAAAACA
AAACTTTATACCAATTCCTCTTCCTAGCTACTTTCATCAA
TTGTGGAAGATTCAGCGATATTAAGAACGTTGATCCGAAA
TCATTTAAATTAGTCCAAAATAAGTATCTGGGAGTAATAA
TCCAGTGTTTAGTGACAGAGACAAAGACAAGCGTTAGTAG
GCACATATACTTCTTTAGCGCAAGGGTAGGATCGATCCAC
TTGTATATTTGGATGAATTTTTGAGGAATTCTGAACCAGT
CCTAAAACGAGTAAATAGGACCGGCAATTCTTCAAGCAAT
AAACAGGAATACCAATTATTAAAAGATAACTTAGTCAGAT
CGTACATAAAGCTTTGAAGAAAAATGCGCCTTATTCAATC
TTTGCTATAAAAATGGCCCAAAATCTCACATTGGAAGACA
TTTGATGACCTCATTTCTTTCAATGAAGGCCTAACGGAGT
TGACTAATGTTGTGGGAAATTGAGCGATAAGCGTGCTTCT
GCCGTGGCCAGGACAACGTATACTCATCAGATAACAGCAA
TACCTGATCACTACTTCGCACTAGTTTCTCGGTACTATGC
ATATGATCCAATATCAAAGGAAATGATAGCATTGAAGGAT
GAGACTAATCCAATTGAGGAGTGGCAGCATATAGAACAGC
TAAAGGGTAGTGCTGAAGGAAGCATACGATACCCCGCATG
GAATGGGATAATATCACAGGAGGTACTAGACTACCTTTCA
TCCTACATAAATAGACGCATATAAGTACGCATTTAAGCAT
AAACACGCACTATGCCGTTCTTCTCATGTATATATATATA
CAGGCAACACGCAGATATAGGTGCGACGTGAACAGTGAGC
TGTATGTGCGCAGCTCGCGTTGCATTTTCGGAAGCGCTCG
TTTTCGGAAACGCTTTGAAGTTCCTATTCCGAAGTTCCTA
TTCTCTAGAAAGTATAGGAACTTCAGAGCGCAAAACCAAA
AGCGCTCTGAAGACGCACTTTCAAAACCAAAACGCACCGG
ACTGTAACGAGCTACTAAAATATTGCGAATACCGCTTCCA
CAAACATTGCTCAAAAGTATCTCTTTGCTATATATCTCTG
TGCTATATCCCTATATAACCTACCCATCCACCTTTCGCTC
CTTGAACTTGCATCTAAACTCGACCTCTACATCAACAGGC
TTCCAATGCTCTTCAAATTTTACTGTCAAGTAGACCCATA
CGGCTGTAATATGCTGCTCTTCATAATGTAAGCTTATCTT
TATCGAATCGTGTGAAAACTACTACCGCGATAAACCTTTA
CGGTTCCTGAGATTGAATTAGTTCCTTTAGTATATGATAC
AAGACACTTTTGAACTTTGTACGACGAATTTTGAGGTTCG
CCATCCTCTGGCTATTTCCATTATCCTGTCGGCTATTATC
TCCGCCTCAGTTTGATCTTCCGCTTCAGACTGCCATTTTC
ACATAATGAATCTATTTCACCCCACAATCCTTCATCCGCC
TCCGCATCTTGTTCCGTTAAACTATTGACTTCATGTTGTA
CATTGTTTAGTTCACGAGAAGGGTCCTCTTCAGGCGGTAG
CTCCTGATCTCCTATATGACCTTTATCCTGTTCTCTTTCC
ACAAACTTAGAAATGTATTCATGAATTATGGAGCACCTAA
TAACATTCTTCATATGGAGAAGTTTGGGCCAGATGCCCAA
TATGCTTGACATGAAAACGTGAGAATGAATTTAGTATTAT
TGTGATATTCTGAGGCAATTTTATTATAATCTCGAAGATA
AGAGAAGAATGCAGTGACCTTTGTATTGACAAATGGAGAT
TCCATGTATCTAAAAATACGCCTTTAGGCCTTCTGATACC
CTTTCCCTGCGGTTTAGCGTGCCTTTTACATTAATATCTA
AACCCTCTCCGATGGTGGCCTTTAACTGACTAATAAATGC
AACCGATATAAACTGTGATAATTCTGGGTGATTTATGATT
CGATCGACAATTGTATTGTACACTAGTGCAGGATCAGGCC
AATCCAGTTCTTTTCAATTACCGGTGTGTCGTCTGTATTC
AGTACATGTCCAGCAAATGCTAACGTTTTGTATTTCTTAT
AATTGTCAGGAACTGGAAAAGTCCCCTTGTCGTCTCGATT
ACACACCTACTTTCATCGTACACCATAGGTTGAAGTGCTG
CATAATACATTGCTTAATACAAGCAAGCAGTCTCTCGCCA
TTCATATTTCAGTTATTTTCCATTACAGCTGATGTCATTG
TATATCAGCTGTAAAAATCTATCTGTTACAGAAGGTTTTC
GCGGTTTTATAAACAAAACTTTCGTTACGAAATCGAGCAA
TCACCCCAGCTGCGTATTTGGAAATTCGGGAAAAGTAGAG
CAACGCGAGTTGCATTTTACACCATAATGCATGATTAACT
TCGAGAAGGGATTAAGGCTAATTTCACTAGTATGTTTCAA
AACCTCAATCTGTCCATTGAATGCCTTATAAAACAGCTAT
AGATTGCATAGAAGAGTTAGCTACTCAATGCTTTTGTCAA
AGCTTACTGATGATGATGTGTCTACTTTCAGGCGGGTCTG
TAGTAAGGAGAATGACATTATAAAGCTGGCACTTAGAATT
CCACGGACTATAGACTATACTAGTATACTCCGTCTACTGT
ACGATACACTTCCGCTCAGGTCCTTGTCCTTTAACGAGGC
CTTACCACTCTTTGTTACTCTATTGATCCAGCTCAGCAAA
GGCAGTGTGATCTAAGATTCTATCTTCGCGATGTAGTAAA
ACTAGCTAGACCGAGAAAGAGACTAGAAATGCAAAAGGCA
CTTCTACAATGGCTGCCATCATTATTATCCGATGTGACGC
TGCAGCTTCTCAATGATATTCGAATACGCTTTGAGGAGAT
ACAGCCTAATATCCGACAAACTGTTTTACAGATTTACGAT
CGTACTTGTTACCCATCATTGAATTTTGAACATCCGAACC
TGGGAGTTTTCCTGAAACAGATAGTATATTTGAACCTGTA
TAATAATATATAGTCTAGCGCTTTACGGAAGACAATGTAT
GTATTTCGGTTCCTGGAGAAACTATTGCATCTATTGCATA
GGTAATCTTGCACGTCGCATCCCGGTTCATTTTCTGCGTT
TCCATCTTGCACTTCAATAGCATATCTTTGTTAACGAAGC
ATCTGTGCTTCATTTTGTAGAACAAAATGCAACGCGAGAG
CGCTAATTTTTCAAACAAAGAATCTGAGCTGCATTTTACA
GAACAGAAATGCAACGCGAAAGCGCCTATTTCAACGAAGA
ATCTGTGCTTCATTTTGTAAACAAAAATGCAACGCGAGAG
CGCTAATTTTTCAAACAAAGAATCTGAGCTGCATTTTACA
GAACAGAAATGCAACGCGAGAGCGCTATTTTACCAACAAA
GAATCTATACTTTTTGTTCTACAAAATGCATCCCGAGAGC
GCTATTTTCTAACAAAGCATCTTAGATTACTTTTTCTCCT
TTGTGCGCTCTATAATGCAGTCTCTTGATAACTTTTGCAC
TGTAGGTCCGTTAAGGTTAGAAGAAGGCTACTTTGGTGTC
TATTTTCTCTTCCATAAAAAGCCTGACTCCACTTCCCGCG
TTTACTGATTACTAGCGAAGCTGCGGGTGCATTTTTTCAA
GATAAAGGCATCCCCGATTATATTCTATACCGATGTGGAT
TGCGCATACTTTGTGAACAGAAAGTGATAGCGTTGATGAT
TCTTCATTGGTCAGAAAATTATGAACGGTTTCTTCTATTT
TGTCTCTATATACTACGTATAGGAAATGTTTACATTTTCG
TATTGTTTTCGATTCACTCTATGAATAGTTCTTACTACAA
TTTTTTGTCTAAAGAGTAATACTAGAGATAAACATAAAAA
TGTAGAGGTCGAGTTTAGATGCAAGTTCAAGGAGCGAAAG
GTGGATGGGTAGGTTATAGGGATATAGCACAGAGATATAT
AGCAAAGAGATACTTTTGAGCAATGTTTGTGGAAGCGGTA
TTCGCAATATTTTAGTAGCTCGTTACAGTCCGGTGCGTTT
TGGTTTTTGAAAGTAGTCTTCAGAGCGCTTTTGTTTTCAA
AGCGCCTGAAGTTCCTATACTTTCTAGAGAATAGGAACTT
CGGAATAGGAACTTCAAAGCGTTTCCGAAAACGAGCGCTT
CCGAAAATGCAACGCGAGCTGCGCACATACAGCTCACTGT
TCACGTCGCACCTATATCTGCGTGTTGCCTGTATATATAT
ATACATGAGAAGAACGGCATAGTGCGTGTTTATGCTTAAA
TGCGTACTTATATGCGTCTATTTATGTAGGATGAAAGGTA
GTCTAGTACCTCCTGTGATATTATCCCATTCCATGCGGGT
ATCGTATGCTTCCTTCAGCACTACCCTTTAGCTGTTCTAT
ATGCTGCCACTCCTCAATTGGATTAGTCTCATCCTTCAAT
GCTATCATTTCCTTTGATATTGGATCATACCCGAAGTATT
ACGTGATTTTCTGCCCTACCCTCGTTGCTACTCTCCTTTT
CGTGGGAACCGCTTTAGGGCCCTCAGTGATGGTGTTTTGT
AATTTATATGCTCCTCTTGCATTTGTGTTCTACTTCTTGT
TCGCCTGAGGGAACTTCTTCATTTGTATTAGCATGGTTCA
CTTCAGTCCTTCCTTCCAACTCACTCTTTTTGCTGTAAAC
GATTCTCTGCCGCCAGTTCATTGAAACTATTGAATATATC
CTTTAGAGATTCCGGGATGAATAAATCACCTATTAAAGCA
GCTTGACGATCTGGTGGAACTAAAGTAAGCAATTGGGTAA
CGACGCTTACGAGCTTCATAACATCTTCTTCCGTTGGAGC
TGGTGGGACTAATAACTGTGTACAATCCATTTTTCTCATG
AGCATTTCGGTAGCTCTTGTCTTTCTCGGGCAATCTTCCT
ATTATTATAGCAATAGATTTGTATAGTTGCTTTCATTGTC
TAACAGCTTGTTATTCTGTAGCATCAAATCTATGGCAGCC
TGACTTGCTTCTTGTGAAGAGAGCATACCATTTCCAATCG
AATCAAACCTTTCCTTAACCATCTTCGCAGCAGGCAAAAT
TACCCAGCACTGGAGTCAGAAGATACGCTGGAATCTTCTG
CGCTAGAATCAAGACCATACGGCCTACCGGTTGTGAGAGA
TTCCATGGGCCTTATGACATATCCTGGAAAGAGTAGCTCA
TCAGACTTACGTTTACTCTCTATATCAATATCTACATCAG
GAGCAATCATTTCAATAAACAGCCGACATACATCCCAGAC
GCTATAAGCTGTACGTGCTTTACCGTCAGATTCTTGGCTG
TTTCAATGTCGTCCATTTTGGTTTTCTTTACCAGTATTGT
TCGTTTGATAATGTATTCTTGTTACATTATAAAATCTGTG
CAGATCACATGTCAAAACAACTTTTTATCACAAGATAGTA
CCGCAAAACGAACCTGCGGGCCGTCTAAAAATTAAGGAAA
AGCAGCAAAGGTGCATTTTTAAAATATGAAATGAAGATAC
CGCAGTACCAATTATTTTCGCAGTACAAATAATGCGCGGC
CGGTGCATTTTTCGAAAGAACGCGAGACAAACAGGACAAT
TAAAGTTAGTTTTTCGAGTTAGCGTGTTTGAATACTGCAA
GATACAAGATAAATAGAGTAGTTGAAACTAGATATCAATT
GCACACAAGATCGGCGCTAAGCATGCCACAATTTGATATA
TTATGTAAACACCACCTAAGGTGCTTGTTCGTCAGTTTGT
GGAAAGGTTTGAAAGACCTTCAGGTGAGAAAATAGCATTA
TGTGCTGCTGAACTAACCTATTTATGTTGGATGATTACAC
ATAACGGAACAGCAATCAAGAGAGCCACATTCATGAGCTA
TAATACTATCATAAGCAATTCGCTGAGTTTCGATATTGTC
AATAAATCACTCCAGTTTAAATACGCAAAAGCAACAATTC
TGAAGCCTCATTAAAGAAATTGATTCCTGCTTATTTACGA
TATTACTGATAATTACTGATAATGAGTAAAATTTAAAGCA
CTTCTAAGTGAGGGTGAAAGCATCTGGGAGATCACTGAGA
AAATACTAAATCGTTTGAGTATACTTCGAGATTTACAAAA
CAAAAACTTTATACCACCTCTTCCTAGCTACTTTCATCAA
TTGTGGAAGATTCAGCGATATTAAGAACGTTGATCCGAAA
TCATTTAAATTAGTCCAAAATAAGTATCTGGGAGTAATAA
TCCAGTGTTTAGTGACAGAGACAAAGACAAGCGTTAGTAG
GCACATATATTCTTTAGCGCAAGGGGTAGGATCGATCCAC
TTGTATATTTGGATGAATTTTGAGGAATTCTGAACCAGTC
CTAAAACGAGTAAATAGGACCGGCAATTCTTCAAGCAATA
AACAGGAATACCAATTATTAAAAGATAACTTAGTCAGATC
GTACAATAAAGCTTTGAAGAAAATGCGCCTTATTCAATCT
TTGCTAAAAATGGCCCAAAATCTCACATTGGAAGACATTT
GATGACCTCATTTCTTTCAATGAAGGGCCTAACGGAGTTG
ACTAATGTTGTGGGAAATTGAGCGATAAGCGTGCTTCTGC
CGTGGCCAGGACAACGTATACTCATCAGATAACAGCAATA
CCTGATCACTACTTCGCACTAGTTTCTCGGTACTATGCAT
ATGATCCAATATCAAAGGAAATGATAGCATTGAAGGATGA
GACTAATCCAATTGAGGAGTGGCAGCATATAGAACAGCTA
AAGGGTAGTGCTGAAGGAAGCATACGATACCCCGCATGGA
ATGGGATAATATCACAGGAGGTACTAGACTACCTTTCATC
CTACATAAATAGACGCATATAAGTACGCATTTAAGCATAA
ACACGCACTATGCCGTTCTTCTCATGTATATATATATACA
GGCAACACGCAGATATAGGTGCGACGTGAACAGTGAGCTG
TATGTGCGCAGCTCGCGTTGCATTTTCGGAAGCGCTCGTT
TTCGGAAACGCTTTGAAGTTCCTATTCCGAAGTTCCTATT
CTCTAGAAAGTATAGGAACTTCAGAGCGCTTTTGAAAACC
AAAAGCGCTCTGAAGACGCACTTTCAAAACCAAAACGCAC
CGGACTGTAACGAGCTACTAAAATATTGCGAATACCGCTT
CCACAAACATTGCTCAAAAGTATCTCTTTGCTATATATCT
CTGTGCTATATCCCTATATAACCTACCCATCCACCTTTCG
CTCCTTGAACTTGCATCTAAACTCGACCTCTACATTTTTA
TGTTTATCTCTAGTATTACTCTTTAGACAAAAAATGTGTA
AGAACTATTCATAGAGTGAATCGAAAACAATACGAAAATG
TAAACATTTCCTATACGTAGTATATAGAGACAAAATAGAA
GAAACCGTTCATAATTTTCTGACCAATGAAGAATCATCAA
CGCTATCACTTTCTGTTCACTGCGCAATCCACATCGGTAT
AGAATATAATCGGGGATGCCTTTATCTTGAAAAATGCACC
CGCAGCTTCGCTAGTAATCAGTAAACGCGGGAAGTGGAGT
CAGGCTTTTTTATGGAAGAGAAAATAGACACCAAAGTAGC
CTTCTTCTAACCTTAACGGACCTACAGTGCAAAAAGTTAT
CAAGAGACTGCATTATAGAGCGCACAAAGGAGAAAAAGTA
ATCTAAGATGCTTTGTTAGAAAAATAGCGCTCTCGGATGC
ATTTTGTAGAACAAAAAGAAGTATAGATTCTTTGTTGGTA
AAATAGCGCTCGCGTTGCATTTCTGTTCTGTAAAAATGCA
GCTCAGATTCTTTGTTTGAAAATTAGCGCTTCGCGTTGCA
TTTTGTTTTACAAAAATGAAGCACAGATTCTTCGTTGGTA
AAATAGCTTTCGCTGCATTTCTGTTCTGTAAAATGCAGCT
CAGATTCTTTGTTTGAAAATTAGCGCCTCGCGTTGCATTT
TGTTCTACAAAATGAAGCACAGATGCTTCGTTAACAAAGA
TATGCTATTGAAGTGCAAGATGGAAACGCAGAAAATGAAC
CGGGATGCGACGTGCAAGATTACCTATGCAATAGATGCAA
TAGTTTCTCCAGGAACCGAAATACATACATTGTCTTCCGT
AAAGCGCTAGACTATATATTATTATACAGGTTCAAATATA
CTATCTGTTTCAGGAAAACTCCCAGGTTCGGATGTTCAAA
ATTCAATGATGGGTAACAAGTACGATCGTAAATCTGTAAA
ACAGTTTGTCGGATATTAGGCTGTATCTCCTCAAAGCGTA
TTCGAATATCATTGAGAAGCTGCAGCGTCACATCGGATAA
TAATGATGCCATTGTAGAAGCCTTTTGCATTTCTAGTCTC
TTTCTCGGTCTAGCTAGTTTTACTACATCGCGAAGATAGA
ATCTTAGATCACACTGCCTTTGCTGAGCTGGATCAATAGA
GTAACAAAAGAGTGGTAAGGCCTCGTTAAAGGACAAGGAC
CTGAGCGGAAGTGTATCGTACAGTAGACGGAGTATACTAG
TATAGTCTATAGTCCGTGGAATTCTAAGTGCCAGCTTTAT
AATGTCATTCTCCTTACTACAGACCCGCCTGAAAGTAGAC
ACATCATCATCAGTAAGCTTTGACAAAAGCATTGAGTAGC
TAACTCTTCTATGCAATCTATAGCTGTTTTATAAGGCATT
CAATGGACAGATTGAGGTTTTGAAACATACTAGTGAAATT
AGCCTTAATCCCTTCTCGAAGTTAATCATGCATTATGGTA
AAAATGCAACTCGCGTTGCTCTACTTTTCCCGAATTTCCA
AATACGCAGCTGGGGTGATTGCTCGATTTCGTAACGAAAG
TTTTGTTTATAAAACCGCGAAAACCTTCTGTAACAGATAG
ATTTTACAGCGCTGATATACAATGACATCAGCTGTAATGG
AAAATAACTGAAATATGAATGGCGAGAGACTGCTTGCTTG
TATTAAGCAATGTATTATGCAGCACTTCCAACCTATGGTG
TACGATGAAAGTAGGTGTGTAATCGAGACGAAAGGGGACT
TTTCCAGTTCCTGACAATTATAAGAAATACAAAACGTTAG
CATTTGCATTTGTTGGACATGTACTGAATACAGACGACAC
ACCGGTAATTGAAAAGAACTGGATTGGCCTGATCCTGCAC
TAGTGTACAATACAATTGTCGATCGAATCATAAATCACCC
AGAATTATCACAGTTTATATCGGTTGCATTTATTAGTCAG
TTAAAGGCCACCATCGGAGAGGGTTTAGATATTAATGTAA
AAGGCACGCTAAACCGCAGGGGAAAGGGTATCAGAAGGCC
TAAAGGCGTATTTTTAGATACATGGAATCTCCATTTGTCA
ATACAAAGGTCACTGCATTCTTCTCTTATCTTCGAGATTA
TAATAAAATTGCCTCAGAATATCACAATAATACTAAATTC
ATTCTCACGTTTTCATGTCAAGCATATTGGGCATCTGGCC
CAAACTTCTCCGCCTTGAAGAATGTTATTAGGTGCTCCAT
AATTCATGAATACATTTCTAAGTTTGTGGAAAGAGAACAG
GATAAAGGTCATATAGGAGATCAGGAGCTACCGCCTGAAG
GAGTGAACTAAACAATGTACAACATGAAGTCAATAGTTTA
ACGGAACAAGATGCGGAGGCGGATGAAGGATTGTGGGGTG
AAATAGATTCATTATGTGAAAATGGCAGTCTGAAGGAAGA
TCAAACTGAGGCGGAGATAATAGCCGACAGGATAATTGAA
ATAGCCAGAGGATGGCGAACCTCAAAATTGTCGTACAAAG
TTCAAAAGTGTCTTGTATCATATACTAAAGGAACTAATTC
AATCTCAGGGAACCGTAAAGGTTTATCGCGGTAGTAGTTT
TTCACACGATTCGATAAAGATAAGCTTACATTATGAAGAG
CAGCATATTACAGCCGTATGGGTCTACTTGACAGTAAAAT
TTGAAGAGCATTGGAAGCCTGTTGATGTAGAGGTCTAGAT
GCAAGTTCAAGGAGCGAAAGGTGGATGGGTAGGTTATATA
GGATATAGCACAGAGATATATAGCAAAGAGATACTTTTGA
GCAATGTTTGTGGAAGCGGTATTCGCAATATTTTAGTAGC
TCGTTACAGTCCGGTGCGTTTTGGTTTTTGAGTGCGTCTT
CAGAGCGCTTTGGTTTTCAAAGCGCTCTGAAGTTCCTATA
CTTTCTAGAGAATAGGAACTTCGGAATAGGAACTTCAAAG
CGTTTCCGAAAACGAGCGCTTCCGAAAATGCAACGCGAGC
TGCGCACATACAGCTCACTGTTCACGTCGCACCTATATCT
GCGTGTTGCCTGTATATATATATACATGAGAAGAACGGCA
TAGTGCGTGTTTATGCTTAAATGCGTACTTATATGCGTCT
ATTTATGTAGGATGAAAGGTAGTCTAGTACCTCCTGTGAT
ATTATCCCATTCCATGCGGGTATCGTATGCTTCCTTCAGC
ACTACCCTTTAGCTGTTCTATATGCTGCCACTCCTCAATT
GGATTAGTCTCATCCTTCAATGCTATCATTTCCTTTGATA
TTGGATCATACATAGTACCGAGAAACTAGTGCGAAGTAGT
GATCAGGTATTGCTGTTATCTGATGAGTATACGTTGTCCT
GGCCACGGCAGAAGCACGCTTATCGCTCCAATTTCCCACA
ACATTAGTCAACCCGTTAGGCCCTTCATTGAAAGAAATGA
GGTCATCAAATGTCTTCCAATGTGAGATTTGGGCCATTTT
TATAGCAAAGATTGAATAAGGCGCATTTCTTCAAAGCTTT
ATTGTACGATCTGACTAAGTTATCTTTAATAATTGGTATT
CCTGTTTATTGCTTGAAGAATTGCCGGTCCTATTTACTCG
TTTTAGGACTGGTTCAGAATTCCTCAAAATTCATCCAAAT
ATACAAGTGGATCGATCCTACCCTTGCGCTAAAGAAGTAT
ATGTGCCTACTAACGCTTGTCTTTGTCTCTGTCACTAAAC
ACTGGATTATTACTCCCAGATACTTATTTTGGACTAATTT
AAATGATTTCGATCAACGTTCTTAATATCGCTGAATCTTC
CACAATTGATGAAAGTAGCTAGGAAGAGGAATTTATAAAG
TTTTTGTTTTGTAAATCTCGAAGTATACTCAAACGAATTT
AGTATTTTCTCAGTGATCTCCCAGATGCTTTCACCCTCAC
TTAGAAGTGCTTTAAGCATTTTTTACTGTGGCTATTTCCC
TTATCTGCTTCTTCCGATGATTCGAACTGTAATTGCAAAC
TACTTACAATATCAGTGATATCAGATTGATGTTTTGTCCA
TAGTAAGGAATAATTGTAAATTCCCAAGCAGGAATCAATT
TCTTTAATGAGGCTTCCAGAATTGTTGCTTTTGCGTCTTG
TATTTAAACCGAGTGATTTATTGACAATATCGAAACTCAG
CGAATTGCTTATGATAGTATTATAGCTCATGAATGTGGCT
CTCTTGATTGCTGTTCCGTTATGTGTAATCATCCAACATA
AAAGGTTAGTTCAGCAGCACATAATGCTATTTTCTCACCT
GAAGGTCTTTCAAACCTTTCCACAAACTGACGAACAAGCA
CCTTAGGTGGTGTTTTACATAATATATCAAATTGTGGCAT
GCTTAGCGCCGATCTTGTGTGCAATTGATATCTAGTTTCA
ACTACTCTATTTATCTTGTATCTTGCAGTATTCAAACACG
CTAACTCGAAAACTAACTTTAATTGTCCTGTTTGTCTCGC
GTTCTTTCGAAAATGCACCGGCCGCGCATTATTTGTAACT
GCGAAAATAATTGGTACTGCGGTATCTTCATTTCATATTT
TAAAAATGCACCTTTGCTGCTTTTCCTTAATTTTTAGACG
GCCCGCAGGTTCGTTTTGCGGTACTATCTTGTGATAAAAG
TTGTTTTGACATGTGATCTGCACAGATTTTATAATGTAAT
AAGCAAGAATACATTATCAAACGAACAATACTGGTAAAAG
AAAACCAAAATGGACGACATTGAAACAGCCAAGAATCTGA
CGGTAAAAGCACGTACAGCTTATAGCGTCTGGGATGTATG
TCGGCTGTTTATTGAAATGATTGTTCTGATGTAGATATTG
ATATAGAGAGTAAACGTAAGTCTGATGAGCTACTTTCCAG
GATATGTCATAAGGCCCATGGAATCTCTCAACCGGTAGGC
CGTATGGTCTTGATTCTAGCGCAGAAGATTCCAGCGTATC
TTCTGACTCCAGTGCTGAGGTAATTTTGCCTGCTGCGAAG
ATGGTTAAGGAAAGGTTTGATTCGATTGAAATGGTATGCT
CTCTTCACAAGAAGCAAGTCAGGCTGCCAGATTTGATGCT
ACAGAATAACAAGCTGTTAGACAATAGAAAGCAACTATAC
AAATCTATTGCTATAATAATAGGAAGATTGCCCGAGAAAG
ACAAGAAGAGAGCTACCGAAATGCTCATGAGAAAATGGAT
TGTACACAGTTATTAGTCCCACCAGCTCCAACGGAAGAAG
ATGTTATGAAGCTCGTAAGCGTCGTTACCCAATTGCTTAC
TTTAGTTCCACCAGATCGTCAAGCTGCTTTAATAGGTGAT
TTATTCATCCCGGAATCTCTAAAGGATATATTCAATAGTT
TCAATGAACTGGCGGCAGAGAATCGTTTACAGCAAAAAAG
AGTGAGTTGGAAGGAAGGACTGAAGTGAACCATGCTAATA
CAAATGAAGAAGTTCTCCAGGCGAACAAGAAGTAGAGACA
CAAATGCAAGAGGCATATATTACAAAACACCATCACTGAG
GGCCCTAAAGCGGTTCCCACGAAAAAGGAGAGTAGCAACG
AGGGTAAGGGCAGAAAATCACGTAATACTTCTAGGTATGA
TCCAATATCAAAGGAAATGATAGCATTGAAGGATGAGACT
AATCCAATTGAGGAGGGCAGCATATAGAACAGCTAAAGGG
TAGTGCTGAAGGAAGCATACGATACCCGCATGGAATGGGA
TAATATCACAGGAGGTACTAGACTACCTTTCATCCTACAT
AAATAGACGCATATAAGTACGCATTTAAGCATAAACACGC
ACTATGCCGTTCTTCTCATGTATATATATATACAGGCAAC
ACGCAGATATAGGTGCGACGTGAACAGTGAGCTGTATGTG
CGCAGCTCGCGTTGCATTTTCGGAAGCGCCTCACTTTCAG
TTCTTTATTCCGAAGTTCCTATTCTCTAGTATAGAACTTC
AGAGCGCTTTTGAAACCAAAAGCGCTCTGAAGACGCACTT
TCAAAACCAAAACGCACCGGACTGTAACGAGCTACTAAAA
TATTGCGAATACCGCTTCCACAAACATTGCTCAAAAGTAT
CTCTTTGCTATATATCTCTGTGCTATATCCCTATATAACC
TACCCATCCACCTTTCGCTCCTTGAACTTGCATCTAAACT
CGACCTCTACATCAACAGGCTTCCAATGCTCTTCAAATTT
TACTGTCAAGTAGACCCATACGGCTGTAATATGCTGCTCT
TCATAATGTTTTATCTTTATCGAATCGTGTGAAACTACTA
CCGCGATAAACCTTTACGGTTCCTGAGATTGAATTAGTTA
TTCAGTATATGATACAAGACACTTTGAACTTTGTATGACG
AATTTTGAGGTTCATCTCTGGCTATTTCCAATTATCCTGT
CGGCTATTATCTCCGCCTCAGTTTGATCTTCCGCTTCAGA
CTGCCATTTTTCACATAATGAATCTATTTCACCCCACAAT
CCTTCATCCGCCTCCGCATCTTGTTCCGTTAAACTATTGA
CTTCATGTTGTACACACTAGTTCACGAGAAGGGTCCTCTT
CAGGCGGTAGCTCCTGATCTCCTATATGACCTTTATCCTG
TTCTTTCCA
>tig00000066
CTTCATAAAGTATTGAGTCCACGGTCATAGTAAAGGCCTG
GCCCGGAAACTTTTATCATTAATCTCTCTAAACCATCCAT
CTTTGATGTAAGGATGCTGTGAATTATTAACCATAATGTA
TAACTGAATCTGTCACTTTATCCTGCCTGTCTCATCGGCG
TTTTGATATTTTATTTTTAACTAAAATCAGCAGCAACTTG
AAAAATTTTGAGATAACCTTAAAAGGATCTAGCAATAAAG
AGAAGCTCGAAGTAGCCATGGACACTGAAGAGAAAAAAAG
ACTACAGCGTCAGTAGAGCATGCCCGGATGTTGCAAAATG
AAATACAACAGTTATTTGCTCAGTTGCGGGATACGAATTC
TCAAATTCGCTGCGATCTTAACGAGTTTGAACAAATAAAG
GAATCATCTACAACAGCGGATTCAACCACGAACAGTGCGA
ACTGATAAATTTATATTCAAATATATTTTACATAAACAAT
ATTAATATATATATATATTCCCCCTACAATGATGAATGCG
TTTCTGCCGTCACGTTTCCTATTATCACCTTCTCTTAGGT
CCTCTTATTGGTGGCATAGGTCTTGATGAGTTTTTTGAAT
AATGGTGCATTCTTTAAGAGATCTGGAACAACGATAAATT
TGATCTGTGACCCACGTACGAATATTTGATCCATGTGTGT
TACAGCCCCTGGGGCTCTGTGTATTACATCTCTTAGCTGT
ACGTTCATGCTATCTTCGCTTTCAACAAGTTTACCACGAT
AAGTCGCTCCCGTTGTTAGCTCCAGAGAAACGATATGTCC
CTGTGCCTCATTTAATAATTTCACTGGTATTCCATTCATA
GTCATTGTTTCTGATACGTGCCTCGCAGCGCTTTCTGATT
CTCTTCGTATTGCTCTTATAAGAATTTTTAACGATTTCAA
AAATATCAAATCTATAGAACGAAAGAAATAAGAAGCTGCC
ATCCCTAGAAAAGTAAAACTATAAGGTACCAAGAAGTAAA
AAGAGAAATATAGGGATATAATGATAAAACACGTATGAGA
AGTTCAGTTACAATTCCTCAGGGAATACCGAACTTACGCA
TTTGAAAGTCTCCAATGATCAACTTATAGTAACGACACAA
CGGACAATTTACAGAATAAATTTACAAGATCCGGCCATCG
TCAATCACTTTGACTGTCCATTAAGCAAGGAACTAGAAAC
TATAATGAATGTTCATGTTTCACCAATGGGTAGTGTCATT
CTTATTCGAACCAACTTTGGCCGGTATATGTTGCTAAAGG
ATGGCGAATTCACTCAATTGAACAAAATAAAAATCTCGAC
CTCAGCTCGCTACATTGGATCAACGAAACCACCTTTCTGA
TGGGAATCAAGAAGACGCCCAAGTTGTACCGAGTTGAATT
GACAGGAAAGGATATAACCACGAAGCTATGGTATGAAAAC
AAGAAACTCTCTGGTGGAATTGATGGCATTGCGTATTGGG
AGGGCTCTCTGCTATTAACTATAAAAGACAACATTTTATA
CTGGAGAGACGTGACAAATATGAAATTTCCTTTAGTATTA
CCAGATGAATCTGAGCAATTTGAAAGGTTAAAACATCATG
CGATAAAGAAATTCGATTCGTACAATGGACTCTTTGCTTG
GGTCACATCCAATGGAATTGTCTTTGGTGATTTAAAAGAA
AAGCAAATGGAAAAAGATCCTGCTTCTAATAATTTTGGAA
AATTCCTATCTTCGTCGAAGGTTCTACTCAATTTCGAACT
GCCTGACTACCAGAATGATAAAGATCACCTCATCAAGGAT
ATAGTTTTGACTGCTTTCCACATCCTGCTTTTGAGAAAAA
TACGGTAACAATGGTGAGTCAATTAAATAACGACGTAGTG
TTTCATGAAACTATACCGAGACACCAGTTGACTGGCTCCA
ACACTGATAGTAATGAGAAATTTTTAGGCCTAGTAAGAGA
TTCGGTGAAAGAAACGTTTTGGTGTTTCTCAAACATCAAC
GTCTTTGAAATTATTATCGAAAATGAGCCTAATTCGGTAT
GGAATTTATTAGTTCGGGATAACAAATTTGACAAGGCCCT
ATCGTTGAAAGGCTTGACGGTGAGGGAAATAGAATCTGTA
AAACTTTCAAAGGCAATGTACCTTTTCCACACTGCTAAAG
ATTTTCATTCCGCGGCTCAAACTTTGGGAAGCATGAAGGA
CTTGTCACACTTTGGGGAAATCGCATTGAATTTTCTCCAA
ATAAAAGATTACAACGATTTGAACGTAATATTGATAAAAC
AGTTGGATAACGTTCCCTGGAAATCAACTCAAGTCGTCTT
GTCGAGTTGGATTATTTGGAATTTTATGAAACAATTGAAT
GATATTGAATTAAAGATAAACACAACTAAGCCAGCTTCTA
CTGATGAAGACAATTTGCTAAACTGGAACCTGAATCTCAA
GGAGAAATCGAATGAACTAACGAAATTTTTGGAAAGCCAT
CTAGAAAAACTTGATAATGAAACCGTTTATCAAATAATGT
CCAAACAAAACCGGCAAAACGAATTATTGATTTTGCTAGT
CTAATCAACGATATGAAGTTTTTATTATCATTTTGGATTG
ACCAAGGAAATTGGTATGAGTCCTTGAAAATTCTGCTTAC
AATAAATAACCATGACCTAGTCTATAAGTACTCTTTGATT
CTCTTATTGAATTCACCAGAGGCTACTGTGTCAACGTGGA
TGAAAATCAAAGACTTGGATCCAAATAAGTTAATTCCAAC
AATTTTAAAATTTTTCACAAATTGGCAAAATAATTCTAAA
CTGATTACTAACATATCAGAATATCCTGAAAATTACTCAC
TGACATATTTGAAATGGTGCGTTAGAGAAGTCCCAAAATG
TGTAATCCAATAGTGTACAATTCTATCCTTTACATGATGA
TTACTGATCCGAGAAACGATATGATACTAGAAAATGATAT
AATCAAATTCATGAAATCAAACGAAAACAAATATGATCTT
AATTTCCAGTTACGGTTGTCTTTAAAATTCAAGAAAACTA
AGACCTCGATTTTCCTTTTAACACGTTTAAACTTATTCGA
GGATGCCATTGACTTGGCATTGAAAAATAACTTGATTGAT
GATTGTAAGGTAATTGTGAATGACGAGAGATTCTTATAGA
GGATTATAAATTAAGGAAAAGATTATGGCTGAAAATTGCA
AAACACTTATTACTTTCAATGAAAGACATAGATATAAAGC
AATTAATTCGAACGATTTTAAATGATTCCAACGAAATTTT
AACGATTAAGGATCTTTTGCCATTTTTAATGAGTATACTA
CAATTGCTAACTTGAAAGAAGAACTGATCAAGTTTTAGAG
AATCACAACATGAAAATGAATGAGATTTCAGAAGACATAA
TAAACTCCAAGAATTTGAAGGTGGAAATAAACACAGAAAT
TTCTAAATTTAATGAGATTTACAGGATACTAGAGCCAGGT
AAGTCTTGTGATGAATGTGGTAAATTTCTACAGATCAAAA
GTTCATTGTTTTCCCCTGTGGCCACTGTTTTCACTGGAAC
TGTATAATCAGGGTAATACTGAACTCAAATGATTATAACT
TGAGGCAGAAGACGGAAAACTTCTTAAAGGCCAAAAGTAA
GCATAATTTGAATGATTTAGAAAATATCATTGTAGAGAAA
TGTGGATTGTGCAGTGATATCAACATCAATAAAATTGATC
AGCCAATATCTATTGATGAAACAGAATTAGCCAAATGGAA
TGAATAGTAGTATTCTTTTTAGTCAGGCTGAAACACTGAA
ATTAAAAGAGGGAAGATAAATATCATTACTATTATCTGAC
TAAAATATGTGTCGAGTATTTACTTACCTAAATAGCCAAG
AAGTAAAAAAATGCGTATCAAAATGAATAAAACGTAAAAT
TATCGGGGAAAAACCTTGTATTTTCAAAGAGTAATAAAAC
GGGTGAATTAAAATCACAATATATGTATGGCTGAAGTTCA
ACATAAGTCATAACTAGAGAAACTTCTTCTTGCCCATGAG
TTAATATTCCACCTCATAATTCCGTAATCTGTACCAATAA
TCAAGGAGCTCCCATTCCTATCTTCAACCCAATCGATACC
TGATATATTGTTTTCTTCTGAGAATTCGTTACTTTCCTGA
GTTGTAATCACTGGTCTTCTCAAAAATTGGATGTGCCTCT
ATTATTCCTACTATTTGCAGCAAAATTGTCATCATCTGAC
GGTAAGTCTGGCGTTGAAGGTGGTCTGAGAAAACTTTCAA
AAGCTCTTGCGGAAACACCATGATAGTCTGAAGAAACACG
ATACGTTGAGTGAACATCATTGTAAGCTTCATAATATTCA
TCATCTTCAAAACATCATTACTAGCTTGCTGGTGAGAAAG
TATTAAGGGTCAATTAAATTTTGAGGTGCGGAATTTGACG
ACGAAGTTGCGATAGAATCAGCAGCAGGTGTGCCAAGACT
TGCGTTAACATTGTTATTAGAATAATCGGCGGTTGGTGCC
GAAGTCGATACTCTCCCCACCCTGAATGAACATCGTCTCT
TGTATGGATGAGCTACGTCACTTGATGAACTACCTTTCGT
AGAAAACAGAACCGATTCGTTACTAATTTTATCCATAACT
TTCGGAAATAGAATTTGCGGCTCCAAATACTTTTTGGGAT
TCTTTGAGCCATAGTTATCCATGGTTCTGTGGTTACATTT
GGCATAGAGGGCAGCGAAAATCTTCTTCTTGATAAAGACC
GATAATCCGCCCCTTGTAATTCATTTTGCTATCATTACTT
TCGTTTTCGTTGTTATTATTTGTGGTGAAATTATGATTTG
TATTATGCTTCCGTTCGTTTATATATTCCATATTAACTTT
ATCAGGAATAACAATAACTTGGTGGTTAACGTAGTTTCTT
GTATCTACAACGTGTACTCTGCCCTGATGTTCAGAAATGA
ATAATAAATCATCTAGGCCATAACTGAACCTACAGACTCT
AAATGCACCGTTGTGGGAATGTGGTCTAGTCGAACTAATT
TCTGCCATGGGAGTAGCCATGTTTCTGATATCATAAATTG
CGCAAGTACCATTTTGAAATACCGTCGCAAATTGCAAGTC
GTTTTCGGAAAAGAGTTATAAAACCCATGGTCTGAATTTG
GAGCTTCATATATGTTTTCGATATATTCTGATTCATCAGG
TAACGCAAACCGTGGTATCCGTCTAACACGATTGACAGAA
CTACCCCAGGAAGGATGATTATCGTAATGTAAGGAGAATT
GGTTGGTTAATTCATTTTGATTGTAAACAGCAAATTTATT
AGAATCGCCAGACACTACCATCGTTTGACCATCATGTGAC
AAAGAAGCGTTATTCAAAGGAAATTTTAAATCCGCATAAC
GCTTCACTAGTGTTACATCTCTATTACTTACATCGCATTG
GTAAAGATGACCATCATTGTTGCATGCAAAAGATCAAACT
GCATACTGGCCCTGTCATAAAGTGTGACACAATTATTGAT
GAACTGGCCCAACGTAAAAGTCATCATTGTGTCCGTTTCT
TGATTATAAAACTCCACGATGCCCTTCCAGATATTAGGAT
TTGAATAATGTGAATTTATAGGGAAACTAATATTTTGGAA
ATATTAATCGGTTGGGAAGGTGGCGGCAACGAAATATTTG
CATCTTGAGCTAAACGGTTCCAATTAGAAGGGAATCCCTT
ATCATCAGAACCGATTAGACCACCACAAACAGTCAACCCA
TTTAATTCCGTGAAACATCTCGGCTTAAAGTTGAACTCTA
CCAGTTTCTCGGAAGGAACATGTAAATTTTTGGAGATATA
CGAGCCCGTTGTCCTAGAACCTTTTGTAGACGTTTTTCAG
TAGAGTTTTACCACTGTTACTCGGTTGAATAGAATTATGT
CGCCTTACTGGAGACCTCAATACGGAAGAATCCGTATCTA
GTACTCTTATCGAATGATCGTAAATATAATACAGTTTACT
CTGGTTCATGGAGCCTGGTTTGATACAATCCCGCAACTGC
CAATGGTTTATGGAGACCTTGGCATCGTAGAGTTCTAAAG
CAGGCATCATATAGTTTTGGTAAACCTTATCAGAGCCAGT
ATTTAACCGTTCATCTTGCAGCGCCTCCTTAGATTGCCCC
GTGCCATCAATGGTCATTCTTTAACACGTATACTTTTGTA
ACTTATTGCTGTTTTTCTACCACTTTATTCGATCTTACTT
GTCGTTGCTTAATCAGCAAAAGTTTTGTACTAGAATAAAG
TTGTAATAGGCTTTAATCCAGAGTCTCCTCCTCCTCACTT
CTGATCATCACCCCTTATTGCCTCAGAAAGAGATCATACT
CCGCTTTAAAGCCGTTCAATGTCACGACACAAAGTTGTAG
TATATATAACATATTTACCATGTTTAGAAAGATAAAGGAA
AGTGAAATTATTGGAATGGAAAGTGTTCCCAAAAGTTCGC
ACCAACGCAAAAAGAAATTTTTTTTTCAATTTTGATATCA
TCGTTGCGTAGAGGAAGCCCTAACTGAGTAGAGAAATTAT
ATGGTATTTTCCTTGTAATATTTGATTTTGAGTCGATATC
CCCTTTGTTCTTCTTCCTTCCTTCGCTTGTTTTAGTTGTA
TACTTGGTTTATTGTGGAAGATTTTTTTCTGCTTCGTAGT
TTTAAATTAGAAGTTATTTCTTTGCAAATTTCTCTTCCCC
ACAGTATTCTTTTAGAGGTGAAGTAGAAATAAACCAAGAA
AGCATACACATTTTATTCTCAATGTCCAACCCATTTGATT
TGTTAGGTAACGACGTCGAAGACGCTGACGTTGTCGTTTT
GCCACCAAAGGAAATCGTCAAGAGCAACACTTCCTCCAAG
AAGGCTGACGTCCCACCTCCATCCGCTGACCCATCCAAGG
CTAGAAAGAACAGACCAAGACCTTCTGGTAACGAGGGTGC
TATCAGAGACAAGACCGCTGGTAGAAGAAACAACAGATCA
AAGGATGTCACTGACTCTGCCACCACCAAGAAGTCCAACA
CCAGAAGGGCCACTGACCGCCACTCTAGAACTGGTAAGAC
TGACACCAAGAAGAAGGTTAACCAAGGTTGGGGTGATGAC
AAGAAGGAATTGAGTGCTGAAAAGGAAGCTCAAGCCGATG
CTGCTGCTGAAATTGCTGAAGACGCTGCAGAAGCTGAAGA
CGCTGGTAAGCCAAAGACCGCTCAATTGTCTTTGCAAGAC
TACTTGAACCAACAAGCTAACAACCAGTTCAACAAGGTCC
CAGAAGCTAAGAAGGTTGAATTAGACGCTGAAAGAATTGA
AACTGCTGAAAGGAAGCTTACGTTCCAGCAACCAAGGTCA
AGAACGTCAAATCTAAGCAATTGAAGACCAAGGAGTACTT
GGAATTTGATGCCACTTTTGTTGAATCTAACACTAGAAAG
AACTTCGGTGACAGAAACAACAACAGCAGAAACAACTTCA
ACAACCGTCGTGGTGGTAGAGGCGCTAGAAAGGGTAACAA
CACTGCTAACGCTACTAACTCTGCTAACACCGTTCAAAAG
AACCGTAACATTGACGTTTCTAACTTGCCATCTTTGGCTT
AAGCCTTATATATGAATAATTCCAACTGAAAGAATCCAAT
AACAGTGTTCTACTTTCTGTTTCTATTACTATTATTATTT
TAATTGGTTATTTACTATATAATTTGCAAGTGAAGATGAT
CATGCTGGCAAACCAAAGAATAAAATTGGGTTGACATCCA
ATCGAGAATATGACATATCATTTTGTTTTATTTAAGCAAT
AAAAATAAATGACTTTTAATTTACTTTTCAATTTTCTTTT
TTTTTTTTCACTTCTGAGATGTGCAAGCGTGTAGTTTGTT
TGTATTTGTATAACAATTTCATCATTAGTCATTCTTCATT
AAAAACTTTTTGTTATCGATTAAGGACATCCAGTATGATT
CTTTTTCTCTCATCTTGATTATCTCTTGAGAGTATTGTTA
GGCAACGCATTATACCACAGTTTTTTACCAAAGCGAGCGG
CACTCCAGCAGGTGCTTCATGTAGTATTCAGGTATCACAT
CGCTATATTTTAAGTTTCTGTCGCCGTTGATCATTCCTAT
CTCCCATTCACTTCTTCCGTTCGGTTGCATCTGATTACCA
TAGTCATGTAGTCCAACTATCAAATCTTCGTGCCCTAGTT
CTCCTTTTAACTTTTCGTCCATTAGTCCATTAGCTATACA
TGAAACGTCGAATAATATTTTACATGTGAGTCCCCACAAA
TCCCTGAATCTGAAAATACCTCCATCAACACCGTCTTCGT
CTGAACTTGATAAATCCTCTATGGTTTGCAACCATGGCAT
TTCGTTATTATTTGCTACGTGAAAATGATAATGCATAATC
AACCATTTTATTCCACCCCAATTAAGCTTATACTCCTTCC
GCTCAAAATATTCTGCTTGATAACTCTTAACATCCTCATC
GGCTTCAGGAAGAAGATGTATAACTAAGTCATTGAGTGGT
ACAGAAAACAAAGAAGATGTTTCTCCAGGGTTCAGCTTAC
CAAAAACTTACGGATATCTAAGGGAACTTTGTATTTATCC
TCATGTTTTTCTAATTTATCTTTGTAAAGAAAACAGACCA
TTGGCTTAACACTTAAAAATGTTCTTGATAAATAGCATGG
CATATCCATGACCAAATTGTCTAATTTCATTCCGAACTCC
TTATGCAAGACCTCAGGATCATGCGGTAACCCAATCTCCT
CTTCAGCTTCTCTTCTGGCTACGCTTTCAAAGGTTTCTTG
AAAATAATCAGCTTTACCTCCAGGAAATGAAACATCACCT
GAGAAGCTTCTCAATGTTCTTGAACGTTTAGTTAAAAGCA
CTCGTAGTTCGCCTTTCATTCCAATGAATAATAGTATTAT
TACCGCCGAATTTCTTTTGAAAGGCCATATTGAGCTCCGA
GTATATGGTGTTTTATGAAATTTGTATCTTATCAAGTTCT
CTATTAGTTGCTTTGAACTCAGCATCCTCCTCTGACTTAA
TATCATTACAGCTTTTCTGTTACATGTGTGATTCTCTTCA
AATCTACAATATTATTATTGAATTGTTATAAATATACTTA
CGCGGATCCCCCCCACAACCCTACCCCAAAAATAAATACA
ACGAATAAATACGCGATTGGAATTCATCGCTACTTTTGAA
AAAACAGAATATATAAGTTGATAATAAGCTACTCTTGTAT
ATACCTATTCGCCTAGGGATATAATCAAACTTTTAAATCG
ACCTTTAAGGTATATGTAACAACAAACGCCACAGTGATGA
AAAGAATCGCATACTGCATGACAAATAAGACGGACAAACA
GTTCATTTGAATGTGATCACCACATGCTGGCGTATAAAAT
GCTGTGAAATATACTTGAGCAGTAGCACTCGGCATGGACC
ACGTTAATATCATGTCAAATTTTCCTATGCCCGTATCCAG
CCAATCGATCGAATATAGTTTATTTACCCATAGGACGCCA
ATAATAGGAATGACAATTAATCGAAAGCATGTCATCAATA
AGGCGGATTTAATAAATCCAGGTGGCAATGACTTAATTTC
TAATCTTGCCAACGTTCCGCCAAGTAATAGAAGCCCCAAT
GGAACACATGCATTTCCAATATACTCTGTAAAATCCATTA
AAAATTCAGAACAGGTTCTCCATCAGGCGCCTTATGAACG
TGAACATATGTCGTTACGAAGCATGCTTTAACCCAGGGAA
TTAATGCACATATTATTCCTAGTATTGCCCCCAGAGATGC
TGGCCTGAGGCAATTTATAATAAAGTACTGCAACCATTTG
AGATTGTGTCTCTCTATAAAGAAGGAGAGGCTACCCCTCC
CGTCGGTGGCCATATTAGTGCAATTTTCTTCTTCGATGGA
ACTTTCATCGGTATAACCAGTGTGCACATTACCAATACTT
GCGTTCCTGCTTCCAACTTCTTCAGTCAAGGATAGTGGTC
TTGATAAATCTAATTCACCTTGCCTTATTTTTTCGGCGGC
ACTGTATTTGGAAATCAACTCATTCATATCCGCTTTCCTT
TTTCTTCTATAACTTCTGCCATCGCTATTTTTGATATACG
ACTATATGAGAGGAACTGCCATCTATTCGCGAGAACTCCA
ATGCGCCTGGGCTTGAATAAGTCGAGGAAACCCTATATAT
TTCAGCATGCGGAAGGTCACTTTCAAATTTATGGGATGCA
CCATTTGATTCTTTATAGGGTTTGATGTAGCCAGTAAAAC
CTTCGTAGAATGCCTGCGGTGTCATTTCATTTGTAGTAAT
AGAGTTACAAGACAAATCGCTATTACTTCTCGCATCTTCC
GATTGATAGGCATTTGTAGGACGTGTGATATTAGGTAACT
TTGTTATTTCAGTAAGTTTGCGATCGTCGATAGCGGGACT
TACTGACGGAGTAATATTCTCACTATCTGGTTCTTTTGTA
TCTCTAAAATCAAGTCCGACCACTCTCCACATTCCAAAAT
TCATCATTAGGAAACTTTGAATAAATAAAAAAATGCAGGA
ATAAGCAACACCTTTATCAGCTTCTTCAGCAGTAAAATGG
AGCCGTTACCCATGCTCTGAATATAGGCAATAGGTAAATC
TGATATATTTGGAAAGAAACCCGCAAATATGAGCCCCAGA
AGAATTTTTGGGCACAGTCGTAGCAAATGTAGTAAATAAG
GCGCCCGTGGCACCTAAAACAAACAAGATAAAAGCTGAAA
GTATTATCACTCCAATCTCCTTTATATCCCTCCATGAAAT
ATTGGACACAATTTTGTTGAAGGTCAAACAAGGCAAAATA
GCGTTAACAACCATATTTGATATACCTTTCGCATTTTCCA
TGGAAACAATATCGAACTTAGCTACCAAATAGCCAACAAG
CATAATGGTGTAAATTTTAAATATAGGTTTTAATGCAATG
TAAATAGCGGCACCCAGAGAAAGGGACATCTTGGTTCATT
TATTGTAGTACTAGAAAATCGTTTCCACCATATAAAAATG
ATAGACCTTGATCAGACACATGTAGAATTACCGATAGAAG
AAATACTATATGAGTACTGTAACTTGTTTTACCTCTTATA
CGTTACACACTTTGATGTAAATATGACTCACCTTATGTAC
CAGACATTGACCCAAAAATACAGATATACAAAAGGTGAAA
AAGATATAGTAGTTCCTCGACGTATGCCTACGGGAAAACA
ATATAGATGGAATTCTATAACACCGACAGTGATGTTTCTC
CTGAAATTTGTGCCAAATAGCGCCGCGGAAAGTCGGCACA
TTTTGCAACATGGACTTCGGAGGTCTGATATCATCCCGTA
ACCTTCTCGTAATGCATCAGATTCTGGTCATGCTTGTTCA
ATATACATCCTACGTGCACAACGAACAATAGCTTTCTCGG
TATCTTATTCGATTATCCCCGAAGTTTCTTGAAACGGCAA
TATCCTTTACCCTATCCCGGGCGAAGAACCCCGTCACAGT
GCATTACTTTATTCCCACTATAGGGATAACAGGGGCGATT
GTGTACGAATAACTAGATTGTATTTAGATAACTAAGATAT
ATGATAAGTGCGTAAAATGGATATATCTATACATATATAT
CACTAAGTGCATAAAGTCTTTGTATTTTCGCTTTCCTAGC
TGACCAGTAAAAGATCTTGTTTTTAACTGATGGATAAATA
GTAATTTATAACTGAATAGAGCAAAAGTTGGGAAAATAGA
AAATAGAAAACAGAAAAGGAGCGAAATTTTATCTCATTAC
GAAATTTTTCTCATTTAAGTTATTTCTTTTTGAGAGAAAA
ATTGGTTCTCTACAGCAGAAATGATGGCAGGTACAACTTC
TGGGTTGGCCAAAGTAGTTAGGTCACCTAGCTGTTCGGCT
TCGTTAGAAGCAACCTTTCTTAGAACTCTTCTCATAATCT
TTCCTGACCTTGTTCTTGGTAGATCTCTAACTAGAATAAT
GGTTTTGGTGAGGCGAAAGGACCAATCTCACCCCTAACTT
GTAAGATCAATTCTCTACGTAAATTATCTGGTGTGATGTG
TTCTGCATCACCTTCAGTAGCGTTGTTTTGTAGATAACCA
TCTTTTAGGGAAACATATGCAACGACGGTTTGACCGGTCA
ATTCATCTGGAATACCGACAACAGCAGCTTCCGAGACGTT
TTCGTGATTTGAGATAGATGCTTCAATTTCTGATGTGGAT
AATCTATGACCGGAAACATTTACAACGTCGTCAACTCTAC
CCCTGATCCAGTAGTAACCATCATGATCTCTACCAGCACC
ATCACCTGTGAAATAGTGACCAGGATAAGGTTTCAAGTAA
GTATCCATGTAACGGTCGTGGTGGTTCCAAACAGATCTAG
CCATTGATGGCCATGGTGATTTAACGGCAAGGACACCTTC
GACATCATTACCTTCTAATTCCACACCTGTAACAGGGTCA
ATGATACAAGCGTTAATACCAAAGAATGGCACGGTAGCAG
AACCAGGTTTTGTTGGGACAGCACCTGCCAAAGGAGCAAT
TAAATGAGAACCAGACTCTGTTTGCCACATAGTGTCACAA
ATGACACAGTTTTTGTTACCCACTTTTCATGATACCATTC
CCATAAGTCTGGAGAGATTGGTTCACCGACGGAACCCAAG
ACACGTAATGAGGAAGTGTCATATTTGGCAATTTCGGCTT
CACCTACACGTTTGATTAATCTTAAAGCAGTTGGAGCCAC
ATAGAAATGGGTAGCCTTGTGACGTTGGATAATTCTCCAA
TATCTACCATAATCTGGGTAGGCAGGAGTGGATTCGAAAA
TTATTGAGGCGGTACCCAAGGTTAATGGACCATATAGAGC
ATAGGTGTGACCCGTGATCCAGCCGACGTCACCGGCAGTG
AAGAGAACATCTTCTGGGTGAATATCAAAACGTATCTAGT
TGTTAAAGCGGCACCTAATAAATAACCACCTGTAGTGTGA
ACGACACCCTTTGGAGAACCAGTGGAACCGGAAGTGTATA
ATAAAAATAGAGGATCTTCAGCGTCACATGAAACAGGAGG
TAGGTAAGTTCTCTGCTTAGCGGCCTCCTCATGCCACCAG
TAATCTCTACCGGCCTTCATTGGAATACCTTCAGTACCAG
TTCTTTGGAAAACCAAGATACGGGAAACCAAATCGACTCC
GTTCAAACCTTCGTCAACAATTTTTTAGTGTTGATGGTCT
TACCACCTCTTTTACCTTCATCACAAGTGATGACCACTTT
AGAATTAGCGTCAACGACACGATCTTTCAACGAACCAGCG
GAGAACCCAGCAAAGACAACAGAGTGAATAGCACCAATAC
GAGCCACAGCCAACATAGCAATGACCGCTTCTGGAATCAT
TGGCAAATAGATAGCCACTGTGTCACCTTTCTTAACGCCC
CAGCTTTTAAGACACCAGCGATTTGGGAAACTTTTCTGAG
TAATTCACCAAATGTGATGATTTTGTTGTCGGATTCGTCA
TCAGCTTCATAGATCAAAGCTGGCTTGTCGGGATTAGCAA
AGGCATGTCTGTCAACACAATTGTATGATGCATTCAATTT
ACCGTTCAAAACCATGCAACATCACCATTGTTCAATGAAC
CAGATTGAACTTTGGTGTATGGAGCATCCCAATGCAAGTA
TTCCTTAGCCATCTTATCAAAGAATTTTTCTGGCTCATTG
ATAGATTGTTGATACATTTCTTGATAATGTTGCATATCAG
TAACGTAACCCTTGCCGGGTTGGCTGTTGTAAAAATGTTG
AGGAGCCTTAAGAGCCTTTACGTTGTGAGCTTCATAAACT
ACTTTATGTTCCTTGATTGTCATATTTTATTATTGTATTG
ATTTACTTTCCTGTATTCTGTTTGTGTATAACAATCACTA
ACCGCGGAGACACACAATTCGGAATTCGAATACTATATAT
ATATATATTTTAAGGTAGAGGTATATATAAGGTTTGATCA
GGCTAAACGTGCGGTGCGATATCGTTGCTAAAATTCAGAA
CACTGTTTTCAATCTCGAAGTAAAAACGATAAAAATTATC
AACAAAACCAGTGACGAAGAAGTTCAGTCACGAAACTTTT
TGCCTCGTTCAAAAAAAAAAAAGCCAGCGGAATCGGCTAC
CGAATATCGGCAATAACGCTTCGGCCCCGGGAAACGCATA
TGAATAATTTTAAGTTAGTTTTATGCTATACAGCGGGTGG
CTACGTGTAATGTATTTAATGTTTATATTTACTGATTTAT
GACATCGATGAGGGAGATCAATTCTTGCAATCGCGCCAAT
TCGTTGCGATCAGTGCCCTCTCTTTCGTAATTATTCACTG
AAACTATCTTGCCAGTTATTGTGTTTCCCGAGAGGATGGC
GCCATTACTGAAGGTATTACTAGTTGTGTTATCGCTACTG
GAAGGCGTCGCAGACTTTTCCCTCTTCAGTTCCTTGCCAC
GAAAGTAAATAGTATCTTCGAATTTGTAATCCTTAAACTC
TTCGGTTGGTCCTTGATACTCGGTATAGAAAGGCATGAAG
CTCACGGTGTAAGCATCTAGATTCACGGCATCTTTGGTCA
TTGCGTATTTGACCTACTTACTGTATTAGTACACACTTGT
ATTTTCGGGCCTTGATGGTTTTGTTTCACTGCTTGTTTGC
AATTGGTTGTTGTTCCTAACGCGTTTTGTCATTTTTCGAT
GAAGGTCGAACGGAAAGAACTAAAAAAGACTAGGGGAATG
GAATGCGGAATAGCAGTGCATATTTCAGGATGAATGGAAA
AACACATCTGCAGCAACAATGAAAAACCTTAGTGGATTTA
AACTTCTCACAGGAAATATCGATCAAAGCAATGGGCTAGC
CAAATAAAAAAAAAACTGTAGGCACAAAAGCAGCATACGT
CATTCGCAAAAGAAGGTCCTACCCGGATTCGAACCGGGGT
TGTCCGGATCAAAACCGAAAGTGATAACCACTACACTATA
GGACCGGAACTTCTTGATGATACGAACGATTAAAATTGTT
GACGTTCTCTTCTTTTTTCATATTTGAGTAGATCTGATGC
GCAATGTCTATACAACCTGGCAGACAATTGTCTAAATAAT
ATTTTGTAGGAATAAGAGTCCACTATCGTCTATCAACTAG
TAGTCACACTACCAATATATTATCATATACGGTGTTAAGA
TGATGGCATAAGGTATGAGAAACTGTCATCGAAGCTGAAA
TGCAAGGATTGATAGTGTAATAGGATAATGAAACATATAA
AACGAAAAGAGAAATAATCATAACATTATTTCCGGAGCGT
TGATTCCTTTCGCATTAAAGTAACTGGAAGTATTATAATA
ATATTAAGCTCTACGAATGGTTTATACCAAATTATAATAC
CATATTACATACTTATTTTATATTTTTTTTCTTTTTATTA
CACCAGCAATCGTTGCAAATTATCTTCTGATAGAATTTCT
GAGGGTATCCTAAACTTATGCCATTTTCTTGGACTGTAAA
TCATACTTGGATGTTGTGCATTAGTCAATAATCGGTTCTT
GTTCCAACGATTACATGTAAATGAAGGGAGAAATAATTAT
GGTAAATCATGCGGCGGTCCTTTTGGTGATGCAGTATCCA
TAGTCACTACATAACAATCTTAGTCACCTTGTATTGATTC
ACCACATAATCCTGCAGAGCCCGCTATGTCCTTAATCTGC
GCGATAACTCTCCTACCCCTGAATTTTGAGAGCGCCATAG
CAAACCGATAAAGCTGGCACAATTAAAGGTATCGGTGTTG
TCAGAATTAGGTGCCTCCTGCTTTTTTTTTTTTCCTGCTC
TTATATCCGTTATATCCGAATGATTTTTATCGCTTGTTTA
AAAATACTTTCCCGATATATATATATAGTCTCCCTTTAAA
TTTGTTTCCGGTAAGTTTTTAACACCAATAAATGAAAAGA
AATGACTACGGTGATGAATATGAGCCGCGCATTGAATCAG
GTTATGTAAGTATCAGAACCCCTAATTATGATGTCACTCT
TACCCTTCGATGGCTAAGCGGCGACTGGGATGCCGGGAAA
AGCTCTACAAATCTACTAAAAAGTCAAATATACAGCTGTA
AACTTCTTTCCTCGTCTACATCATGGTAACGATTGTTCAA
TCTTTACTTCGTGTCTTTTTTTTCTATGTACTTTCTATTC
CAACCTATGTGAAGACTAAAATTCACCTTAGTAAACGTAA
AGACAATGACGATAGGTGCCTAAATCCAATGAAAAGAGCA
CAAACAGTTTCCATATAATTAGGAGCAGTCTACAATCAAG
CAGTAAATTTTGGTATCATAAACGACCCGCTGAGACCTTT
CCATTGGGTCAGGTCGAGAACTGTAGTTACTCGAAAATCA
GATCATCCACACGCTGTTGAACTCGAAAACAGTAGCACTG
TCACTGTAAGCTAGTGTTCATTTTAAACGTCTTGCCGAAT
TTTTTCTTCGAAGAAAAGTATTGCAATGGACTCTATACTT
CTGAGCAGCAATTAAGGAAAACAGGGTAGGTAACCTCTGG
GGTTGATATCTGGATAAACTGGAACCATATTAGCGAGATG
ATGCACTTTACATAGATTCCGCGAGTACCTTAATACTGCT
GGTGCACCACGATAATGATTACTTCTTCAATATCAATTAG
TTTGCCAGGATATACCTTATCCAATTTAGCGTGACGATCT
TAAAGGCGTTTTTATGTTTATTCGCTAAAACCCTTCTTAT
TGTCATTTTCGTTAACATACTATCTAACGTATTTCTGTTT
GTCAGTAATTTTCAGTTAATGGATGGTATCAGACGAAAAT
TAAATAAATCACCTTCTGCTTTATAAGCAAGATATAAAAA
AAATATGGATCGATTGATTCATTTCCATAATGATCAATAT
ATAATAATAATAGGACTGCTAGCTAATATATACTCAATAT
GATTTGTTCATATTCTTCGCAGGTATATATAACCATCAAG
TAATACATATTTAACTTAGCTGCATCACCGTTGAGCCTTT
TGTTGAACACTTCCCTCTCTATCATAAAATCAACCATATA
GAAACGCATAGAGTGTAAACATTGATATGCGATGCCAAAA
CACTTGATTTGTTACTATGGAACACACAGCAATATGCATA
CACTACTTGTTCCATTGCTGTTGCAATTCCATTGGATAGA
ACTCCTGCATTGTCCTCATTTAGTGCTCAGGAAAAGGTTT
ACATATTTCTTTCTGACTTTTCAGAAAAAAATTTGTGAGG
CTGTCACTGTATATCACGTAATACACATATAAGTAATTGG
ATTTATAGTAAAAGAATTCTCATGTTGGGCACAACTATCT
CGTTGCCAAATTTTTTACCATATTAAAACGACCCATGTAA
TATAATTGGAAAAATTAGTATACTGGGAACAATCTTGCGG
CACACCGCTTGAACGAAACGTTCGTAAAAATATTTATAAT
TCTTATTATTATTATTTATTATTATTATAATATATATAAT
TTAATAATCTTAATATTTATTATCATTGTTTCATATTTTT
TTTTATAAATATTTATTTAAATAAAAAATATTAAAGAGTA
TTCAAAAAGTCTTACTGTGGGTAATGGATATTTCCTCATG
TTTGCCGCTCTGATGGTGCGGAAAAACTGCTCCATGAAGC
AAACTGTCCGGGCAAATCCTTTCACGCTCGGGAAGCTTTG
TGAAAGCCCTTCTCTTTCAACCCATCTTTGCAACGAAAAA
AAAAAAAAAATAAAAAATAAAAAGACCAAATAGTAAATAG
TAACTTACATACATTAGTAAATGGTACACTCTTACACACT
ATCATCCTCATCGTATATTATAATAGATATATACAATACA
TGTTTTTACCCGGATCATAGAATTCTTAAGACAAATAAAA
TTTATAGAGACTTGTTCAGTCTACTTCTCTCTAAACTAGG
CCCCGGCTCCTGCCAGTACCCACTTAGAAAGAAATAAAAA
CAAATCAGACAACAAAGGCTTAATCTCAGCAGATCGTAAC
AACAAGGCTACTCTACTGCTTACAATACCCCGTTGTACAT
CTAAGTCGTATACAAATGATTTATCCCCACGCAAAATGAC
ATTGCAATTCGCCAGCAAGCACCCAAGGCCTTTCCGCCAA
GTGCACCGTTGCTAGCCTGCTATGGTTCAGCGACGCCACA
AGGACGCCTTATTCGTATCCATCTATATTGTGTGGAGCAA
AGAAATCACCGCGTTCTAGCATGGATTCTGACTTAGAGGC
GTTCAGCCATAATCCAGCGGATGGTAGCTTCGCGGCAATG
CCTGATCAGACAGCCGCAAAAACCAATTATCCGAATGAAC
TGTTCCTCTCGTACTAAGTTCAATTACTATTGCGGTAACA
TTCATCAGTAGGGTAAAACTAACCTGTCTCACGACGGTCT
AAACCCAGCTCACGTTCCCTATTAGTGGGTGAACAATCCA
ACGCTTACCGAATTCTGCTTCGGTATGATAGGAAGAGCCG
ACATCGAAGAATCAAAAGCAATGTCGCTATGAACGCTTGA
CTGCCACAAGCCAGTTATCCCTGTGGTAACTTTTCTGGCA
CCTCTAGCCTCAAATTCCGAGGGACTAAAGGATCGATAGG
CCACACTTTCATGGTTTGTATTCACACTGAAAATCAAAAT
CAAGGGGCTTTTACCCTTTTGTTCTACTGGAGATTTCTGT
TCTCCATGAGCCCCCTTAGGACATCTGCGTTATCGTTTAA
CAGATGTGCCGCCCCAGCCAAACTCCCCACCTGACAATGT
CTTCAACCCGGATCAGCCCCGAATGGGACCTTGAATGCTA
GAACGTGGAAAATGAATTCCAGCTCCGCTTCATTGAATAA
GTAAAGAAACTATAAAGGTAGTGGTATTTCACTGGCGCCG
AAGCTCCCACTTATTCTACACCCTCTATGTCTCTTCACAA
TGTCAAACTAGAGTCAAGCTCAACAGGGTCTTCTTTCCCC
GCTGATTCTGCCAAGCCCGTTCCCTTGGCTGTGGTTTCGC
TAGATAGTAGATAGGGACAGTGGGAATCTCGTTAATCCAT
TCATGCGCGTCACTAATTAGATGACGAGGCATTTGGCTAC
CTTAAGAGAGTCATAGTTACTCCCGCCGTTTACCCGCGCT
TGGTTGAATTTCTTCACTTTGACATTCAGAGCACTGGGCA
GAAATCACATTGCGTCAACATCACTTTCTGACCATCGCAA
TGCTATGTTTTAATTAGACAGTCAGATTCCCCTTGTCCGT
ACCAGTTCTAAGTTGATCGTTAATTGTAGCAAGCGACGGT
CTACAAGAGACCTACCAAGGCCGTCTACAACAAGGCACGC
AAGTAGTCCGCCTAGCAGAGCAAGCCCCACCAAGCAGTCC
ACAAGCACGCCCGCTGCGTCTGACCAAGGCCCTCACTACC
CGACCCTTAGAGCCAATCCTTATCCCGAAGTTACGGATCT
ATTTTGCCGACTTCCCTTATCTACATTATTCTATCAACTA
GAGGCTGTTCACCTTGGAGACCTGCTGCGGTTATCAGTAC
GACCTGGCATGAAAACTATTCCTTCCTGTGGATTTTCACG
GGCCGTCACAAGCGCACCGGAGCCAGCAAAGGTGCTGGCC
TCTTCCAGCCATAAGACCCCATCTCCGGATAAACCAATTC
CGGGGTGATAAGCTGTTAAGAAGAAAAGATAACTCCTCCC
AGGGCTCGCGCCGACGTCTCCACATTCAGTTACGTTACCG
TGAAGAATCCATATCCAGGTTCCGGAATCTTAACCGGATT
CCCTTTCGATGGTGGCCTGCATAAAATCAGGCCTTTGAAA
CGGAGCTTCCCCATCTCTTAGGATCGACTAACCCACGTCC
AACTGCTGTTGACGTGGAACCTTTCCCCACTTCAGTCTTC
AAAGTTCTCATTTGAATATTTGCTACTACCACCAAGATCT
GCACTAGAGGCCGTTCGACCCGACCTTACGGTCTAGGCTT
CGTCACTGACCTCCACGCCTGCCTACTCGTCAGGGCATCA
TATCAACCCTGACGGTAGAGTATAGGTAACACGCTTGAGC
GCCATCCATTTTCAGGGCTAGTTCATTCGGCCGGTGAGTT
GTTACACACTCCTTAGCGGATTCCGACTTCCATGGCCACC
GTCCGGCTGTCTAGATGAACTAACACCTTTTGTGGTGTCT
GATGAGCGTGTATTCCGGCACCTTAACTCTACGTTCGGTT
CATCCCGCATCGCCAGTTCTGCTTACCAAAAATGGCCCAC
TAAAAGCTCTTCATTCAAATGTCCACGTTCAATTAAGTAT
CAAGGACTTCTTACATATTTAAAGTTTGAGAATAGGTCAA
GGTCATTTCGACCCCGGAACCTCTAATCATTCGCTTTACC
TCATAAAACTGATACGAGCTTCTGCTATCCTGAGGGAAAC
TTCGGCAGGAACCAGCTACTAGATGGTTCGATTAGTCTTC
GCCCCTATACCCAAATTCGACGATCGATTTGCACGTCAGA
ACCGCTACGAGCCTCCACCAGAGTTTCCTCTGGCTTCACC
CTATTCAGGCATAGTTCACCATCTTTCGGGTCCCAACAGC
TATGCTCTTACTCAAATCCATCCGAAGACATCAGGATCGG
TCGATTGTGCACCTCTTGCGCGAGGCCCCAACCTACGTTC
ACTTTCATTACGCGTATACGTTTCTACACCCAAACACTCG
CATAGACGTTAGACTCCTTTCCGTGAAACCAAAACCAACG
GATATAACATTATACCACCATTCAAACTTGACTTACGTCG
CAGTCCTCAGTCCCAGCTGGCAGTATTCCCACAGGCTATA
ATACTTACCGAGGCAAAGTACATTCCTATGGATTTATCCT
GCCACCAAAACTGATGCTGGCCCAGTGAAATGCGAGATTC
CCCTACCCACAAGGAGCAGAGTCTACAAAACACCATGTCT
GATCAAAAAACATTCACAATCAACAATTTCACGTACTTTT
TCACTCTCTTTTCAAAGTTCTTTTCATCTTTCCATCACTG
TACTTGTTCGCTATCGGTCTCTCGCCAATATTTAGCTTTA
GATGGAATTTACCACCCACTTAGAGCTGCATTCCCAAACA
ACTCGACTCTTCGAAGGCACTTTACAAAGAACCGCACTCC
TCGCCACACGGGATTCTCACCCTCTATGACGTCCTGTTCC
AAGGAACATAGACAAGGAACGGCCCCAAAGTTGCCCTCTC
CAAATTACAACTCGGGCACCGAAGGTACCAGATTTCAAAT
TTGAGCTTTTGCCGCTTCACTCGCCGTTACTAAGGCAATC
CCGGTTGGTTTCTTTTCCTCCGCTTATTGATATGCTTAAG
TTCAGCGGGTACTCCTACCTGATTTGAGGTCAAACTTTAA
GAACATTGTTCGCCCAGACGCTCTCTTCTTATCGATAACG
TTCCAATACGCTCAGTATAAAAAAGATTAGCCGCGTTGGT
AAAACCTAAAACGACCGTACTTGCATTATACCTCAAGCAC
GCAGAGAAACCTCTCTTTGGAAAAAAAACATCCAATGAAA
AGGCCAGCAATTTCAAGTTAACTCCAAAGAGTATCACTCA
CTACCAAACAGAATGTTTGAGAAGGAAATGACGCTCAAAC
AGGCATGCCCCTGGAATACCAAGGGGCGCAATGTGCGTTC
AAAGATTCGATGATTCACGGAATTCTGCAATTCACATTAC
GTATCGCATTTCGCTGCGTTCTTCATCGATGCGAGAACCA
AGAGATCCGTTGTTGAAAGTTTTAATATTTTAAAATTTCC
AGTTACGAAAATTCTTGTTTTTGACAAAAATTTAATGAAT
AGATAAAATTGTTTGTGTTTGTTACCTCTGGGCCCCGATT
GCTCGAATGCCCAAAGAAAAAGTTGCAAAGATATGAAAAC
TCCACAGTGTGTTGTATTGAAACGGTTTTAATTGTCCTAT
AACAAAAGCACAGAAATCTCTCACCGTTTGAATGCAAGAA
AGAAACTTACAAGCCTAGCAAGACCGCGCACTTAAGCGCA
GGCCCGGCTGGACTCTCCATCTCTTGTCTTCTTGCCCAGT
AGCTCTCATGCTCTTGCCAAAACAAAAATCCATTTTCAAA
ATTATTAAATTTCTTTAATGATCCTTCCGCAGGTTCACTA
CGGAAACCTTGTTACGACTTTAGTTCCTCTAAATGACCAA
GTTTGTCCAAATTCTCCGCTCTGAGATGAGTTTGCCCCTT
CTCTAAGCAGATCCTGAGGCCTCACTAAGCCATTCAATCG
GTACTAAAGACTGATCCATGTACAAAGGGCAGGGACGTAA
TCAACGCAAGCTGATGACTTGCGCTTACTAGGAATTCCTC
GTTGAAGAGCAATAATTACAATATCACAGCACGACGGAGT
TTCACAAGATTACCAAGACCTCTCGTCAAGGTTAGACTAC
TTCTCTCATGTAGGCGGATCATAGAAAATCTAAGAGCATC
ACAGACCTGTTATTACCTCAAACTTCCATCGGCTTGAAAA
TATCCTCTAAGAAGTGGATAACCAGCAAATCTAGCACCAC
TACTTACTAGGTTACTCTACGTTGTTATCTAAAAGTATAC
AAATGATTTATCCCCACGCAAAGACATTGCAATTCGCCAG
CAAGCACAAAATCTTTCCGCCAAGTGCCTATTCTGTCAAT
GGTTAGCGTGTGGACGCCTTATTCGTATCCCTATATTGTG
TCAAAGAAAGCACGCAGGCTAGCAGCTGGTGGAGCTTCAG
CCAAATCCAGCGGACAGCTTCGCGGCAATGCCTGATCAGA
ACCCAAAACCAATTTCCGAAGGTTCCTCTCGTCATTAAAA
AATTACCATTGCGGTCCTATTCATCAGTAGTTTATGGTTA
ACCTGTCTCGACGGTCTAAACAGCTCACGTTCCCTATTAG
TGGGTGAACAATCTAACGCTTACCGAATTCTGCTTCGGTA
TGATAGGAAGAGCCGACATCGAAGAATCAAAAGCAATGTC
GCTATGAACGCTTGACTGCCACAAGCCAGTTATCCCTGTG
GTAACTTTTCTGGCACCTCTAGCCTCAAATTCCGAGGGAC
TAAAGGATCGATAGGCCACACTTTCATGGTTTTATTCACA
CTGAAAATCAAAATCAAGGGGCTTTTACCCTTTTGTTCTA
CTGGAGATTTCTGTTCTCCATGAGCCCCAAGGACATCTGC
GTTATCGTTTAACAGATGTGCCCCATAAACTCCCACCTGA
CAATGTCTTCAACCCGGATCAGCCCCGAATGGGACCTTGA
ATGCTAGAACGTGGAAAATGAATTCCAGCTCCGCTTCATT
GAATAAGTAAAGAAACTATAAAGGTAGTGGTATTTCACTG
CGCCGAAGCTCCCACTTATTCTACACCCTCTATGTTCACT
CGTTAATGTAAGCTACAGTGTCTCATTCCAATTCAAGCCC
GAATTGGCCCTGTTTCGTTATTTATTGTACTCCTAGGGAA
TAGGCGTGGGTAATTTCGCTGCTGTTCCTTGGATGGGAGT
TTGGCTCCCTTAAGAGTCAAGTTACTCCCGTTACCCGCGC
TTGGTTGAATTTCTTCACTTTGACATTCAGAGCACTGGGC
AGAAATCACATTGCGTCAACCACTTTCTGACCATCGCAAT
GCTATGTTTTAATTAGACAGTCAGATTCCCTTGTCCGTAC
CAGTTCTAAGTTGATCGTTAATTGTAGCAAGCGACGGTCT
ACAAGAGATACCGCCGTCTACAACAAGGCACGCAAGTAGT
CCGCCTAGCAGAGCAAGCCCACCAAGCAGTCCACAAGCAC
GCCCGCTAGGTCTGACCAAGACTACCCGACCCTTATCCAA
TCCTTATCCCGAAGTTACGGATCTATTTTGCCGACTTCCC
TTATCTACATTATTCTATCAACTAGAGGCTGTTCACCTTG
GAGACCTGCTGCGGTTATCAGTACGACCTGGCATGAAAAC
TATTCCTTCCTGTGGATTTTCACGGGCCGTCACAAGCACC
GGAGCCAGCAAAGGTGCTGGCCTCTTCCAGCCATAAGACC
CCATCTCCGGATAAACCAATTCCGGGGTGATCGTTAAGAA
GAAAAGATAACTCCTCCCAGGTCGCGCCGACGTCTCCACA
TTCAGTTACGTTACCGTGAAGAATCCATATCCAGGTTCCG
GAATCTTAACCGGATCCTTTCGATGGTGGCCTGCATAAAA
TCAGGCCTTTGAAACGGAGCTTCCATCTTTAACGCTAACC
CACGTCCAACTGCTGTTGACGTGGAACCTTCCCCACTTCA
GTCTTCAAAGTTCTCATTTGAATATTTGCTACTACCACAA
GATCTGCACTAGAGGCCGTTCGACCCGACCTTACGGTCAG
GCTTCGTCACTGACCTCCACGCCTCACTCGTCAGGGCATC
ATATCAACCCTGACGGTAGACAAGGTATCGCTCCATTTTC
ATCCTTTTCGGGCTTGTTCACGGCCGGTGAGTTGTTCCAC
TCCTTTTCCTCACTTGACTCCATGACTACCCTCCTGTTAT
GAACTAACACCTTTTTGTTTCTTCCATCCTTCGTTCACCT
TAACTACGTTTTCTCCCGGAAAAACTTCATTCGCTTTCCC
AAACTTCATTTTTTTAAAGTGTCAGGTGGTCAAGGTAACC
CAGGAACCTCTAATATTTTTACTCATAAAACTGAACGGCT
TCTCGGAAACTTCGGCAGGAACCAGCTACTAGATGGTTCG
ATTATACCTTTCTACCAAGAAATTCGGCACTTCAGAAATG
GTCCACCAGAGTTTCCTCTGGCTTCACCACGGATATCACC
ATCTCGGGTACCACCAGCTATGCTTTACTCTTCCATCCCA
TCAGGATCGGTTTTTGTGCCCTCTTCGGGCCCCAACCTAC
GTTCACTACTACGCGTATGGGTTTTACACCCAAACAGGCA
AGACGTTAGACTTCCCAAGCGGAGTATACCACCCAAACAC
TCGCCATCCCAGCTACTATTCCCATGGCTATCACTTACCA
ATGCTATTATGGATTTATCCTGACACCAAAACTGATGCAG
AATGCGAAATTCCCACACAAATCAAGGGCACAAAACACCA
TTTCCGCACCCTTTCCTCTTCCACTTTCAACTTTTCCCTC
CAAAGGTTTTCATCGGCATCAAAATACTTTTCGCATCCCT
TCCTCATAAAACAACTTTAGACTTAATTTCACTCACTTTT
CAAACTCCGACATTCTCTCCCACTTACAAAGCTTTCCCGG
AATTCTCACCCCATCGGCCAAATGCAAAACAAATTACCCT
CTCGGGCACCACACCACATTTTACTTTGCCGCCACTTCAC
TACGTTGCAATCCCGGTTGGTTTCTTTTCCTCCGCTTATT
GATATGCTTAAGTTCAGCGGGTACTCCTACCTGATTTGAG
GTCAAACTTTAAGAACATTGTTCGCCTAGACGCTCTCTCT
TATCGATAACGTTCCAATACGCTCAGTATAAGATTAGCCG
CAGTTGGTAAAACCTAAAACGACCGTACTTGCATTATACC
TCAAGCACGCAGAGAAACCTCTCTTTGGAAAAAACATCAA
TGAAAAGGCCAGCAATTTCACAACTCCAGTATCACTCACA
CCAAACAGAATGTTTGAGAAGGAAATGACGCTCAAACAGG
CATGCCCGTTAATACCAAGGGGCGCAATGTCTACCAAAGA
TCGTTTCACGTTCTTCAATTGTATCGCATTTCGCTGGAGA
TGCGAGAACCAAGAGATCCGTTGTTGAGTTTTAATATTTT
AAAATTTCAGTTACGAAAATTCTTTAATTCAAAATTTAAT
GCGTAGATTTTTTTGTGTTCTTGGCCCCGATTGCTCGAAT
GCCCAAAAGAAAAATTGCAAGATATGAAAACTCCACAGTG
TGTTGTATTGAAACGGTTTTAATTGTCCTATAACAAAAGC
ACAGAAATCTCTCACCGTTTGGAATAGCAAGAAAGAAACT
TACAAGCCTAGCAAGACCGCGCACTTAAGCGCAGGCCCGG
CTGGACTCTCCATCTCTTGTCTTCTTGCCCAGTAAAAGCT
CTCATGCTCTTGCCAAAACAAAAATCCATTTTCAAAATTA
TTAAATTTCTTTAATGATCCTTCCGCAGGTTCACCTACGG
AAACCTTGTTACGACTTTTAGTTCCTCTAAATGACCAAGT
TTGTCCAAATTCTCCGCTCTGAGATGGAGTTGCCCCTTCT
AAGCAGATCCTGAGGCCTCACTAAGCCATTCAATCGGTAC
TAGCGACGGGCGGTGTGTACAAAGGGCAGGGACGTAATCA
ACGCAAGCTGATGACTTGCGCTTACTAGGAATTCCTCGTT
GAAGAGCAATAATTACAATGCTCTATCCCCAGCACGACGG
AGTTTCACAAGATTACCAAGACCTCTCGGCCAAGGTTAGA
CTCGCTGGCTCCGTCAGTGTAGCGCGTGCGGCCCAGAACG
TCTAAGGGCATCACAGACCTGTTATTGCCTCAAACTTCCA
TCGGCTTGAAACCGATAGTCCCTCTAAGAAGTGGATAACC
AGCAAATGCTAGCACCACTATTTAGTAGGTTAAGGTCTCG
TTCGTTATCGCAATTAAGCAGACAAATCACTCCACCAACT
AAGAACGGCCATGCACCACCACCCACAAAATCAAGAAAGA
GCTCTCAATCTGTCAATCCTTATTGTGTCTGGACCTGGTG
AGTTTCCCCGTGTTGAGTCAAATTAAGCCGCAGGCTCCAC
TCCTGGTGGTGCCCTTCCGTCAATTCCTTTAAGTTTCAGC
CTTGCGACCATACTCCCCAGAACCCAAAGACTTTGATTTC
TCGTAAGGTGCCGAGTGGGTCATTAAAAACACCACCCGAT
CCCTAGTCGGCATAGTTTATGGTTAAGACTACGACGGTAT
CTGATCATCTTCGATCCCCTAACTTTCGTTCTTGATTAAT
GAAAACGTCCTTGGCAAATGCTTTCGCAGTAGTTAGTCTT
CAATAAATCCAAGAATTTCACCTCTGACAATTGAATACTG
ATGCCCCGACCGTCCCTATTAATCATTACGATGGTCCTAG
AAACCAACAAAATAGAACCAAACGTCCTATTCTATTATTC
CATGCTAATATATTCGAGCAATACGCCTGCTTTGAACACT
CTAATTTTTTCAAAGTAAAAGTCCTGGTTCGCCAAGAGCC
ACAAGGACTCAAGGTTAGCCAGAAGGAAAGGCCCGTTGGA
AATCCAGTACACGAAAAATCGGACCGGCCAACCGGGCCCA
AAGTTCAACTACGAGCTTTTAACTGCAACAACTTTAATAT
ACGCTATTGAGCTGGAATTACCGCGGCTGCTGGCACCAGA
CTTGCCCTCCAATTGTTCCTCGTTAAGGTATTTACATTGT
ACTCATTCCAATTACAAGACCCGAATGGGCCCTGTATCGT
TATTTATTGTCACTACCTCCCTGAATTAGGATTGGGTAAT
TTGCGCGCCTGCTGCCTTCCTTGGATGTGGTAGCCGTTTC
TCAGGCTCCTCTCCGAATCGAACCCTTATTCCCCGTTACC
CGTTGAAACCATGGTAGGCCACTATCCTACCATCGAAAGT
TGATAGGGCAGAAATTTGAATGAACCATCGCCAGCACAAG
GCCATGCGATTCGAAAAGTTATTATGAATCATCAAAGAGT
CCGAAGACATTGATTTTTATCTAATAAATACATCTCTTCC
AAAGGGTCGAGATTTTAAGCATGTATTAGCTCTAGAATTA
CCACAGTTATACCATGTAGTAAAGGAACTATCAAATAAAC
GATAACTGATTTAATGAGCCATTCGCAGTTTCACTGTATA
AATTGCTTATACTTAGACATGCATGGCTTAATCTTTGAGA
CAAGCATATGACTACTGGCAGGATCAACCAGATAACTATC
TTAAAAGAAGAAGCAACAAGCAGTAAAAAGAAAGAAACCG
AAATCTCTTTTTTTTCCCACCTATTCCCTCTTGCTAGAAG
ATACTTATTGAGTTTGGAAACAGCTGAAATTCCAGAAAAA
TTGCTTTTCAGGTCTCTCTGCTGCCGGAAATGCTCTCTGT
TCAAAAAGCTTTTACACTCTTGACCAGCGCACTCCGTCAC
CATACCATAGCACTCTTTGAGTTTCCTCTAATCAGGTTCC
ACCAAACAGATACCCCGGTGTTTCACGGAATGGTACGTTT
GATATCGCTGATTTGAGAGGAGGTTACACTTGAAGAATCA
CAGTCTTGCGACCGGCTATTCAACAAGGCATTCCCCAAGT
TTGAATTCTTTGAAATAGATTGCTATTAGCTAGTAATCCA
CCAAATCCTTCGCTGCTCACCAATGGAATCGCAAGATGCC
CACGATGAGACTGTTCAGGTTAAACGCAAAGAAACACACT
CTGGGAATTTCTTCCCAAATTGTATCTCTCAATACGCATC
AACCCATGTCAATTAAACACGCTGTATAGAGACTAGGCAG
ATCTGACGATCACCTAGCGACTCTCTCCACCGTTTGACGA
GGCCATTTACAAAACATAACGAACGACAAGCCTACTCGAA
TTCGTTTCCAAACTCTTTTCGAACTTGTCTTCAACTGCTT
TCGCATGAAGTACCTCCCAACTACTTTTCCTCACACTTGT
ACTCCATGACTAAACCCTCCCATTACAAACTAAAATCTTA
CTTTTATTTTCTTTTGCCCTCTCTGTCGCTCTGCCTTAAC
TACGTATTTCTCGCCGAGAAAAACTTCAATTTAAGCTATT
CTCCAAAAATCTTAGCGTATATTTTTTTCCAAAGTGACAG
GTGCCCCGGGTAACCCAGTTCCTCACTATTTTTACTGCGG
AAGCGGAAGCGGAAAATACGGAAACGCGCGGGAACATACA
AAACATACAAAATATACCTTTCTCACACAAGAAATATATG
CTACTTGCAAAATATCATACCAAAAACTTTTCACAACCGA
AACCAAAACCAACGGATATCATACATTACACTACCACCAT
TCAAACTTTACTACTATCCTCCCTTCAGTTTCCCTTTTTC
TGCCTTTTTCGGTGACGGAAATACGCTTCAGAGACCCTAA
AGGGAAATCCATGCCATAACAGGAAAGTAACATCCCAATG
CGGACTATACCACCCCACCACACTCCTACCAATAACGGTA
ACTATTCTATGTTTTCTTACTCCTATGTCTATTCATCTTT
CATCTGACTACCTAATACTATGCAAAATGTAAAATCATCA
CACAAAACATAAACAATCAAAATCAGCCATTTCCGCACCT
TTTCCTCTGTCCACTTTCAACCGTCCCTCCAAATGTAAAA
TGGCCTATCGGAATACATTTTCTACATCCTAACTACTATA
AAACAACCTTTAGACTTACGTTTGCTACTCTCATGGTCTC
AATACTGCCGCCGACATTCTGTCCCACATACTAAATCTCT
TCCCGTCATTATCGCCCGCATCCGGTGCCGTAAATGCAAA
ACAAATACCATCTATGTCTTCCACACCATCATTTTACTAT
GCCTGCCACCATCCATTTGTCTTTTGCACCATATCTTCAT
AACCTGTCACCTTGAAACTACCTCTGCATGCCACCTACCG
ACCAACTTTCATGTTCTGTTTCGACCTACCTCTTGTAAAT
GACAAATCACCTTTTTCATCGTATGCACCTTATTCTCCAC
ATCACAATGCACTATTGCTTTTGCTTTTTCACCTGTCATA
TCCTATTGCTATTAGATGAAATATAATAAAATTGTCCTCC
ACCCATAACACCTCTCACTCCCACCTACTGAACATGTCTG
GACCCTGCCCTCATATCACCTGCGTTTCCGTTAAACTATC
GGTTGCGGCCATATCTACCAGAAAGCACCGTTTCCCGTCC
GATCAACTGTAGTTAAGCTGGTAAGAGCCTGACCGAGTAG
TGTAGTGGGTGACCATACGCGAAACTCAGGTGCTGCAATC
TTTATTTCTTTTTTTTTTTTTTTTCTAGTTTCTTGGCTTC
CTATGCTAAATCCCATAACTAACCTACCATTCGATTCAGA
AAAATTCGCACTATCCAGCTGCACTCTTCTTCTGAAGAGT
TAAGCACTCCATTATGCTCATTGGGTTGCTACTACTTGAT
ATGTACAAACAATATTCTCCTCCGATATTCCTACAAAAAA
CACCCGGTTTTGTTCTCTTCCCTCCATTTCCCTCTCTTCT
ACGGTTAATACTTTCCTCTTCGTCTTTTCTACACCCTCGT
TTAGTTGCTTCTTATTCCTTCCCGCTTTCCTGCACTAACA
TTTTGCCGCATTACACTATATGATCGTAGTACATCTTACA
ACTCCGATACCGCGTCGCCGCGTCGCCGCGTCGCCAAAAA
TTTACTTCGCCAACCATTCCATATCTGTTAAGTATACATG
TATATATTGCACTGGCTATTCATCTTGCACTTTTCCTCTT
TCTTCTTCCCAGTAGCCTCATCCTTTTACGCTGCCTCTCT
GAACTTGCCATCATCATTCCCTAGAAACTGCCATTTACTT
AAAAAAAAAATGTCCCCACTGTTCACTGTTCACTGTTCAC
TTGTCTCTTACATCTTTCTTGGTAAAATCGTAGTTCGTAG
TATTTTTTTCATATCAAAGGCATGTCCTGTTAACTATAGG
AAATGAGCTTTTCTCAATTCTCTAAACTTATACAAGCACT
CATGTTTGCCGCTCTGATGGTGCGGAAAAACTGCTCCATG
AAGCAAACTGTCCGGGCAAATCCTTTCACGCTCGGGAAGC
TTTGTGAAAGCCCTTCTCTTTCAACCCATCTTTGCAACGA
AAAAAAAAAAAATAAAAATAAAAAGACCAAATAGTAAATA
GTAACTTACATACATTAGTAAATGGTACACTCTTACACAC
TATCATCCTCATCGTATATTATAATAGATATATACAATAC
ATGTTTTACCCGGATCATAGAATTCTTAAGACAAATAAAA
TTTATAGAGACTTGTTCAGTCTACTTCTCTCTAAACTAGG
CCCCGGCTCCTGCCAGTACCCACTTAGAAAGAAATAAAAC
AAATCAGACAACAAAGGCTTAATCTCAGCAGATCGTAACA
ACAAGGCTACTCTACTGCTTACAATACCCCGTTGTACATC
TAAGTCGTATACAAATGATTTATCCCCACGCAAAATGACA
TTGCAATTCGCCAGCAAGCACCCAAGGCCTTTCCGCCATG
CACCGTTGCTAGCCTGTTATGGTTCAGCGACGCCACAAGG
ACGCCTTATTCGTATCCATCTATATTGTGTGGAGCAAAGA
AATCACCGCGTTCTAGCATGGATTCTGACTTAGAGGCGTT
CAGCCATAATCCAGCGGATGGTAGCTTCGCGGCAATGCCT
GATCAGACAGCCGCAAAACCAATTATCCGAATGAACTGTT
CCTCTCGTACTAAGTTCAATTACTATTGCGGTAACATTCA
TCAGTAGGGTAAAACTAACCTGTCTCACGACGGTCTAAAC
CCAGCTCACGTTCCCTATTAGTGGGTGAACAATCCAACGC
TTACCGAATTCTGCTTCGGTATGATAGGAAGAGCCGACAT
CGAAGAATCAAAAGCAATGTCGCTATGAACGCTTGACTGC
CACAAGCCAGTTATCCCTGTGGTAACTTTTCTGGCACCTC
TAGCCTCAAATTCCGAGGGACTAAAGGATCGATAGGCCAC
ACTTTCATGGTTTGTATTCACACTGAAAATCAAAATCAAG
GGGCTTTTACCCTTTGTTCTACTGGAGATTTCTGTTCTCC
ATGAGCCCCCTTAGGACATCTGCGTTATCGTTTAACAGAT
GTGCCGCCCCAGCCAAACTCCCCACCTGACAATGTCTTCA
ACCCGGATCAGCCCCGAATGGGACCTTGAATGCTAGAACG
TGGAAAATGAATTCCAGCTCCGCTTCATTGAATAAGTAAA
GAAACTATAAAGGTAGTGGTATTTCACTGGCGCCGAAGCT
CCCACTTATTCTACACCCTCTATGTCTCTTCACAATGTCA
AACTAGAGTCAAGCTCAACAGGGTCTTCTTTCCCCGCTGA
TTCTGCCAAGCCCGTTCCCTTGGCTGTGGTTTCGCTAGAT
AGTAGATAGGGACAGTGGGAATCTCGTTAATCCATTCATG
CGCGTCACTAATTAGATGACGAGGCATTTGGCTACCTTAA
GAGAGTCATAGTTACTCCCGCCGTTTACCCGCGCTTGGTT
GAATTTCTTCACTTTGACATTCAGAGCACTGGGCAGAAAT
CACATTGCGTCAACATCACTTTCTGACCATCGCAATGCTA
TGTTTTAATTAGACAGTCAGATTCCCTTGTCCGTACCAGT
TCTAAGTTGATCGTTAATTGTAGCAAGCGACGGTCTACAA
GAGACCTACCAAGGCCGTCTACAACAAGGCACGCAAGTAG
TCCGCCTAGCAGAGCAAGCCCCACCAAGCAGTCCACAAGC
ACGCCCGCTGCGTCTGACCAAGGCCCTCACTACCCGACCC
TTAGAGCCAATCCTTATCCCGAAGTTACGGATCTATTTTG
CCGACTTCCCTTATCTACATTATTCTATCAACTAGAGGCT
GTTCACCTTGGAGACCTGCTGCGGTTATCAGTACGACCTG
GCATGAAAACTATTCCTTCCTGTGGATTTTCACGGGCCGT
CACAGCGCACCGGAGCCAGCAAAGGTGCTGGCCTCTTCCA
GCCATAAGACCCCATCTCCGGATAAACCAATTCCGGGGTG
ATAAGCTGTTAAGAAGAAAAGATAACTCCTCCCAGGGCTC
GCGCCGACGTCTCCACATTCAGTTACGTTACCGTGAAGAA
TCCATATCCAGGTTCCGGAATCTTAACCGGATTCCTTTCG
ATGGTGGCCTGCATAAAATCAGGCCTTTGAAACGGAGCTT
CCCCATCTCTTAGGATCGACTAACCCACGTCCAACTGCTG
TTGACGTGGAACCTTTCCCCACTTCAGTCTTCAAAGTTCT
CATTTGAATATTTGCTACTACCACCAAGATCTGCACTAGA
GGCCGTTCGACCCGACCTTACGGTCTAGGCTTCGTCACTG
ACCTCCACGCCTGCCTACTCGTCAGGGCATCATATCAACC
CTGACGGTAGAGTATAGGTAACACGCTTGAGCGCCATCCA
TTTTCAGGGCTAGTTCATTCGGCCGGTGAGTTGTTACACA
CTCCTTAGCGGATTCCGACTTCCATGGCCACCGTCCGGCT
GTCTAGATGAACTAACACCTTTTGTGGTGTCTGATGAGCG
TGTATTCCGGCACCTTAACTCTACGTTCGGTTCATCCCGC
ATCGCCAGTTCTGCTTACCAAAATGGCCCACTAAAAGCTC
TTCATTCAAATGTCCACGTTCAATTAAGTAACAAGGACTT
CTTACATATTTAAAGTTTGAGAATAGGTCAAGGTCATTTC
GACCCCGGAACCTCTAATCATTCGCTTTACCTCATAAAAC
TGATACGAGCTTCTGCTATCCTGAGGGAAACTTCGGCAGG
AACCAGCTACTAGATGGTTCGATTAGTCTTTCGCCCCTAT
ACCCAAATTCGACGATCGATTTGCACGTCAGAACCGCTAC
GAGCCTCCACCAGAGTTTCCTCTGGCTTCACCCTATTCAG
GCATAGTTCACCATCTTTCGGGTCCCAACAGCTATGCTCT
TACTCAAATCCATCCGAAGACATCAGGATCGGTCGATTGT
GCACCTCTTGCGAGGCCCCAACCTACGTTCACTTTCATTA
CGCGTATGGGTTTTACACCCAAACACTCGCATAGACGTTA
GACTCCTTGGTCCGTGTTTCAAGACGGGCGGCATATAACC
ATTATGCCAGCATCCTTGACTTACGTCGCAGTCCTCAGTC
CCAGCTGGCAGTATTCCCACAGGCTATAATACTTACCGAG
GCAAGCTACATTCCTATGGATTTATCCTGCCACCAAAACT
GATGCTGGCCCAGTGAAATGCGAGATTCCCCTACCCACAA
GGAGCAGAGGGCACAAAACACCATGTCTGATCAAATGCCC
TTCCCTTTCAACAATTTCACGTACTTTTCACTCTCTTTTC
AAAGTTCTTTTCATCTTTCCATCACTGTACTTGTTCGCTA
TCGGTCTCTCGCCAATATTTAGCTTTAGATGGAATTTACC
ACCCACTTAGAGCTGCATTCCCAAACAACTCGACTCTTCG
AAGGCACTTTACAAAGAACCGCACTCCTCGCCACACGGGA
TTCTCACCTCTATGACGTCCTGTTCCAAGGAACATAGACA
AGGAACGGCCCCAAAGTTGCCCTCTCCAAATTACAACTCG
GGCACCGAAGGTACCAGATTTCAAATTTGAGCTTTTGCCG
CTTCACTCGCCGTTACTAAGGCAATCCCGGTTGGTTTCTT
TTCCTCCGCTTATTGATATGCTTAAGTTCAGCGGGTACTC
CTACCTGATTTGAGGTCAAACTTTAAGAACATTGTTCGCC
TAGACGCTCTCTTCTTATCGATAACGTTCCAATACGCTCA
GTATAAAAAGATTAGCCGCAGTTGGTAAAACCTAAAACGA
CCGTACTTGCATTATACCTCAAGCACGCAGAGAAACCTCT
TTGGAAAAAACATCCAATGAAAAGGCCAGCAATTTCAAGT
TAACTCCAAAGAGTATCACTCACTACCAAACAGAATGTTT
GAGAAGGAAATGACGCTCAAACAGGCATGCCCCTGGAATA
CCAAGGGGCGCAATGTGCGTTCAAAGATTCGATGATTCAC
GGAATTCTGCAATTCACATTACGTATCGCATTTCGCTGCG
TTCTTCATCGATGCGAGAACCAAGAGATCCGTTGTTGAAA
GTTTTAATATTTTAAAATTTCCAGTTACGAAAATTCTTGT
TTTGACAAAAATTTAATGAATAGATAAAATTGTTTGTGTT
TGTTACCTCTGGGCCCCGATTGCTCGAATGCCCAAAGAAA
AAGTTGCAAAGATATGAAAACTCCACAGTGTGTTGTATTG
AAACGGTTTTAATTGTCCTATAACAAAAGCACAGAAATCT
CTCACCGTTTGGAATAGCAAGAAAGAAACTTACAAGCCTA
GCAAGACCGCGCACTTAAGCGCAGGCCCGGCTGGACTCTC
CATCTCTTGTCTTCTTGCCCAGTAAAAGCTCTCATGCTCT
TGCCAAAACAAAAATCCATTTTCAAAATTATTAAATTTCT
TTAATGATCCTTCCGCAGGTTCACCTACGGAAACCTTGTT
ACGACTTTTAGTTCCTCTAAATGACCAAGTTTGTCCAAAT
TCTCCGCTCTGAGATGGAGTTGCCCCTTCTCTAAGCAGAT
CCTGAGGCCTCACTAAGCCATTCAATCGGTACTAGCGACG
GGCGGTGTGTACAAAGGGCAGGGACGTAATCAACGCAAGC
TGATGACTTGCGCTTACTAGGAATTCCTCGTTGAAGAGCA
ATAATTACAATGCTCTATCCCCAGCACGACGGAGTTTCAC
AAGATTACCAAGACCTCTCGGCCAAGGTTAGACTCGCTGG
CTCCGTCAGTGTAGCGCGCGTGCGGCCCAGAACGTCTAAG
GGCATCACAGACCTGTTATTGCCTCAAACTTCCATCGGCT
TGAAACCGATAGTCCTCTAAGAAGTGGATAACCAGCAAAT
GCTAGCACCACTATTTAGTAGGTTAAGGTCTCGTTCGTTA
TCGCAATTAAGCAGACAAATCACTCCACCAACTAAGAACG
GCCATGCACCACCACCCACAAAATCAAGAAAGAGCTCTCA
ATCTGTCAATCCTTATTGTGTCTGGACCTGGTGAGTTTCC
CCGTGTTGAGTCAAATTAAGCCGCAGGCTCCACTCCTGGT
GGTGCCCTTCCGTCAATTCCTTTAAGTTTCAGCCTTGCGA
CCATACTCCCCAGAACCCAAAGACTTTGATTTCTCGTAAG
GTGCCGAGTGGGTCATTAAAAACACCACCCGATCCCTAGT
CGGCATAGTTTATGGTTAAGACTACGACGGTATCTGATCA
TCTTCGATCCCCTAACTTTCGTTCTTGATTAATGAAAACG
TCCTTGGCAAATGCTTTCGCAGTAGTTAGTCTTCAATAAA
TCCAAGAATTTCACCTCTGACAATTGAATACTGATGCCCC
GACCGTCCCTATTAATCATTACGATGGTCCTAGAAACCAA
CAAAATAGAACCAAACGTCCTATTCTATTATTCCATGCTA
ATATATTCGAGCAATACGCCTGCTTTGAACACTCTAATTT
TTCAAAGTAAAAGTCCTGGTTCGCCAAGAGCCACAAGGAC
TCAAGGTTAGCCAGAAGGAAAGGCCCGTTGGAAATCCAGT
ACACGAAAAATCGGACCGGCCAACCGGGCCCAAAGTTCAA
CTACGAGCTTTTAACTGCAACAACTTTAATATACGCTATT
GAGCTGGAATTACCGCGGCTGCTGGCACCAGACTTGCCCT
CCAATTGTTCCTCGTTAAGGTATTTACATTGTACTCATTC
CAATTACAAGACCCGAATGGGCCCTGTATCGTTATTTATT
GTCACTACCTCCCTGAATTAGGATTGGGTAATTTGCGCGC
CTGCTGCCTTCCTTGGATGTGGTAGCCGTTTCTCAGGCTC
CCTCTCCGAATCGAACCCTTATTCCCCGTTACCCGTTGAA
ACCATGGTAGGCCACTATCCTACCATCGAAAGTTGATAGG
GCAGAAATTTGAATGAACCATCGCCAGCACAAGGCCATGC
GATTCGAAAAGTTATTATGAATCATCAAAGAGTCCGAAGA
CATTGATTTTTATCTAATAAATACATCTCTTCCAAAGGGT
CGAGATTTTAAGCATGTATTAGCTCTAGAATTACCACAGT
TATACCATGTAGTAAAGGAACTATCAAATAAACGATAACT
GATTTAATGAGCCATTCGCAGTTTCACTGTATAAATTGCT
TATACTTAGACATGCATGGCTTAATCTTTGAGACAAGCAT
ATGACTACTGGCAGGATCAACCAGATAACTATCTTAAAAG
AAGAAGCAACAAGCAGTAAAAAGAAAGAAACCGAAATCTC
TTTTTTTTTCCCACCTATTCCCTCTTGCTAGAAGATACTT
ATTGAGTTTGGAAACAGCTGAAATTCCAGAAAAATTGCTT
TTCAGGTCTCTCTGCTGCCGGAAATGCTCTCTGTTCAAAA
AGCTTTTACACTCTTGACCAGCGCACTCCGTCACCATACC
ATAGCACTCTTTGAGTTTCCTCTAATCAGGTTCCACCAAA
CAGATACCCCGGTGTTTCACGGAATGGTACGTTTGATATC
GCTGATTTGAGAGGAGGTTACACTTGAAGAATCACAGTCT
TGCGACCGGCTATTCAACAAGGCATTCCCCAAGTTTGAAT
TCTTTGAAATAGATTGCTATTAGCTAGTAATCCACCAAAT
CCTTCGCTGCTCACCAATGGAATCGCAAGATGCCCACGAT
GAGACTGTTCAGGTTAAACGCAAAGAAACACACTCTGGGA
ATTTCTTCCCAAATTGTATCTCTCAATACGCATCAACCCA
TGTCAATTAAACACGCTGTATAGAGACTAGGCAGATCTGA
CGATCACCTAGCGACTCTCTCCACCGTTTGACGAGGCCAT
TTACAAAACATAACGAACGACAAGCCTACTCGAATTCGTT
TCCAAACTCTTTTCGAACTTGTCTTCAACTGCTTTCGCAT
GAAGTACCTCCCAACTACTTTTCCTCACACTTGTACTCCA
TGACTAAACCCCCCTCCCATTACAAACTAAAATCTTACTT
TTATTTTCTTTTGCCCTCTCTGTCGCTCTGCCTTAACTAC
GTATTTCTCGCCGAGAAAAACTTCAATTTAAGCTATTCTC
CAAAAATCTTAGCGTATATTTTTTTCCAAAGTGACAGGTG
CCCCGGGTAACCCAGTTCCTCACTATTTTTACTGCGGAAG
CGGAAGCGGAAAATACGGAAACGCGCGGGAACATACAAAA
CATACAAAATATACCTTTCTCACACAAGAAATATATGCTA
CTTGCAAAATATCATACCAAAAACTTTTCACAACCGAAAC
CAAAACCAACGGATATCATACATTACACTACCACCATTCA
AACTTTACTACTATCCTCCCTTCAGTTTCCCTTTTTCTGC
CTTTTTCGGTGACGGAAATACGCTTCAGAGACCCTAAAGG
GAAATCCATGCCATAACAGGAAAGTAACATCCCAATGCGG
ACTATACCACCCCACCACACTCCTACCAATAACGGTAACT
ATTCTATGTTTTCTTACTCCTATGTCTATTCATCTTTCAT
CTGACTACCTAATACTATGCAAAATGTAAAATCATCACAC
AAAACATAAACAATCAAAATCAGCCATTTCCGCACCTTTT
CCTCTGTCCACTTTCAACCGTCCCTCCAAATGTAAAATGG
CCTATCGGAATACATTTTCTACATCCTAACTACTATAAAA
CAACCTTTAGACTTACGTTTGCTACTCTCATGGTCTCAAT
ACTGCCGCCGACATTCTGTCCCACATACTAAATCTCTTCC
CGTCATTATCGCCCGCATCCGGTGCCGTAAATGCAAAACA
AATACCATCTATGTCTTCCACACCATCATTTTACTATGCC
TGCCACCATCCATTTGTCTTTTGCACCATATCTTCATAAC
CTGTCACCTTGAAACTACCTCTGCATGCCACCTACCGACC
AACTTTCATGTTCTGTTTCGACCTACCTCTTGTAAATGAC
AAATCACCTTTTTCATCGTATGCACCTTATTCTCCACATC
ACAATGCACTATTGCTTTTGCTTTTTCACCTGTCATATCC
TATTGCTATTAGATGAAATATAATAAAATTGTCCTCCACC
CATAACACCTCTCACTCCCACCTACTGAACATGTCTGGAC
CCTGCCCTCATATCACCTGCGTTTCCGTTAAACTATCGGT
TGCGGCCATATCTACCAGAAAGCACCGTTTCCCGTCCGAT
CAACTGTAGTTAAGCTGGTAAGAGCCTGACCGAGTAGTGT
AGTGGGTGACCATACGCGAAACTCAGGTGCTGCAATCTTT
ATTTCTTTTTTTTTTTTTTTTTTTTTCTGCTCTTGGCTTC
CTATGCTAAATCCCATAACTAACCTACCATTCGATTCAGA
AAAATTCGCACTATCCAGCTGCACTCTTCTTCTGAAGAGT
TAAGCACTCCATTATGCTCATTGGGTTGCTACTACTTGAT
ATGTACAAACAATATTCTCCTCCGATATTCCTACAAAAAA
AAAAAAAAAACACTCCGGTTTTGTTCTCTTCCCTCCATTT
CCCTCTCTTCTACGGTTAATACTTTCCTCTTCGTCTTTTC
TACACCCTCGTTTAGTTGCTTCTTATTCCTTCCCGCTTTC
CTGCACTAACATTTTGCCGCATTACACTATATGATCGTAG
TACATCTTACAACTCAGATACCGCGTCGCGCGTCGCCGCG
TCGCCAAAAATTTACTTCGCCAACCATTCCATATCTGTTA
AGTATACATGTATATATTGCACTGGCTATTCATCTTGCAC
TTTTCCTCTTTCTTCTTCCCAGTAGCCTCATCCTTTTACG
CTGCCTCTCTGAACTTGCCATCATCATTCCCTAGAAACTG
CCATTTACTTAAAAAAAAATGTCCCCACTGTTCACTGTTC
ACTGTTCACTTGTCTCTTACATCTTTCTTGGTAAAATCGT
AGTTCGTAGTATTTTTTTCATATCAAAGGCATGTCCTGTT
AACTATAGGAAATGAGCTTTTCTCAATTCTCTAAACTTAT
ACAAGCACTCATGTTTGCCGCTCTGATGGTGCGGAAAAAC
TGCTCCATGAAGCAAACTGTCCGGGCAAATCCTTTCACGC
TCGGGAAGCTTTGTGAAAGCCCTTCTCTTCAACCCATCTT
TGCAACGAAAAAAAAAAATAAAAATAAAAAGACCAAATAG
TAAATAGTAACTTACATACATTAGTAAATGGTACACTCTT
ACACACTATCATCCTCATCGTATATTATAATAGATATATA
CAATACATGTTTTACCCGGATCATAGAATTCTTAAGACAA
ATAAAATTTATAGAGACTTGTTCAGTCTACTTCTCTCTAA
ACTAGGCCCCGGCTCCTGCCAGTACCCACTTAGAAAGAAA
TAAAACAAATCAGACAACAAAGGCTTAATCTCAGCAGATC
GTAACAACAAGGCTACTCTACTGCTTACAATACCCCGTTG
TACATCTAAGTCGTATACAAATGATTTATCCCCACGCAAA
ATGACATTGCAATTCGCCAGCAAGCACCCAAGGCCTTTCC
GCCAAGCACCGTTGCTAGCCTGTTATGGTTCAGCGACGCC
ACAAGGACGCCTTATTCGTATCCATCTATATTGTGTGGAG
CAAAGAAATCACCGCGTTCTAGCATGGATTCTGACTTAGA
GGCGTTCAGCCATAATCCAGCGGATGGTAGCTTCGCGGCA
ATGCCTGATCAGACAGCCGCAAAACCAATTATCCGAATGA
ACTGTTCCTCTCGTACTAAGTTCAATTACTATTGCGGTAA
CATTCATCAGTAGGGTAAAACTAACCTGTCTCACGACGGT
CTAAACCCAGCTCACGTTCCCTATTAGTGGGTGAACAATC
CAACGCTTACCGAATTCTGCTTCGGTATGATAGGAAGAGC
CGACATCGAAGAATCAAAAGCAATGTCGCTATGAACGCTT
GACTGCCACAAGCCAGTTATCCCTGTGGTAACTTTTCTGG
CACCTCTAGCCTCAAATTCCGAGGGACTAAAGGATCGATA
GGCCACACTTTCATGGTTTGTATTCACACTGAAAATCAAA
ATCAAGGGGCTTTTACCCTTTGTTCTACTGGAGATTTCTG
TTCTCCATGAGCCCCCTTAGGACATCTGCGTTATCGTTTA
ACAGATGTGCCGCCCCAGCCAAACTCCCCACCTGACAATG
TCTTCAACCCGGATCAGCCCCGAATGGGACCTTGAATGCT
AGAACGTGGAAAATGAATTCCAGCTCCGCTTCATTGAATA
AGTAAAGAAACTATAAAGGTAGTGGTATTTCACTGGCGCC
GAAGCTCCCACTTATTCTACACCCTCTATGTCTCTTCACA
ATGTCAAACTAGAGTCAAGCTCAACAGGGTCTTCTTTCCC
CGCTGATTCTGCCAAGCCCGTTCCCTTGGCTGTGGTTTCG
CTAGATAGTAGATAGGGACAGTGGGAATCTCGTTAATCCA
TTCATGCGCGTCACTAATTAGATGACGAGGCATTTGGCTA
CCTTAAGAGAGTCATAGTTACTCCCGCCGTTTACCCGCGC
TTGGTTGAATTTCTTCACTTTGACATTCAGAGCACTGGGC
AGAAATCACATTGCGTCAACATCACTTTCTGACCATCGCA
ATGCTATGTTTTAATTAGACAGTCAGATTCCCTTGTCCGT
ACCAGTTCTAAGTTGATCGTTAATTGTAGCAAGCGACGGT
CTACAAGAGACCTACCAAGGCCGTCTACAACAAGGCACGC
AAGTAGTCCGCCTAGCAGAGCAAGCCCCACCAAGCAGTCC
ACAAGCACGCCCGCTGCGTCTGACCAAGGCCCTCACTACC
CGACCCTTAGAGCCAATCCTTATCCCGAAGTTACGGATCT
ATTTTGCCGACTTCCCTTATCTACATTATTCTATCAACTA
GAGGCTGTTCACCTTGGAGACCTGCTGCGGTTATCAGTAC
GACCTGGCATGAAAACTATTCCTTCCTGTGGATTTTCACG
GGCCGTCACAGCGCACCGGAGCCAGCAAAGGTGCTGGCCT
CTTCCAGCCATAAGACCCCATCTCCGGATAAACCAATTCC
GGGGTGATAAGCTGTTAAGAAGAAAAGATAACTCCTCCCA
GGGCTCGCGCCGACGTCTCCACATTCAGTTACGTTACCGT
GAAGAATCCATATCCAGGTTCCGGAATCTTAACCGGATTC
CTTTCGATGGTGGCCTGCATAAAATCAGGCCTTTGAAACG
GAGCTTCCCATCTCTTAGGATCGACTAACCCACGTCCAAC
TGCTGTTGACGTGGAACCTTTCCCCACTTCAGTCTTCAAA
GTTCTCATTTGAATATTTGCTACTACCACCAAGATCTGCA
CTAGAGGCCGTTCGACCCGACCTTACGGTCTAGGCTTCGT
CACTGACCTCCACGCCTGCCTACTCGTCAGGGCATCATAT
CAACCCTGACGGTAGAGTATAGGTAACACGCTTGAGCGCC
ATCCATTTTCAGGGCTAGTTCATTCGGCCGGTGAGTTGTT
ACACACTCCTTAGCGGATTCCGACTTCCATGGCCACCGTC
CGGCTGTCTAGATGAACTAACACCTTTTGTGGTGTCTGAT
GAGCGTGTATTCCGGCACCTTAACTCTACGTTCGGTTCAT
CCCGCATCGCCAGTTCTGCTTACCAAAATGGCCCACTAAA
AGCTCTTCATTCAAATGTCCACGTTCAATTAAGTAACAAG
GACTTCTTACATATTTAAAGTTTGAGAATAGGTCAAGGTC
ATTTCGACCCCGGAACCTCTAATCATTCGCTTTACCTCAT
AAAACTGATACGAGCTTCTGCTATCCTGAGGGAAACTTCG
GCAGGAACCAGCTACTAGATGGTTCGATTAGTCTTTCGCC
CCTATACCCAAATTCGACGATCGATTTGCACGTCAGAACC
GCTACGAGCCTCCACCAGAGTTTCCTCTGGCTTCACCCTA
TTCAGGCATAGTTCACCATCTTTCGGGTCCCAACAGCTAT
GCTCTTACTCAAATCCATCCGAAGACATCAGGATCGGTCG
ATTGTGCACCTCTTGCGAGGCCCCAACCTACGTTCACTTT
CATTACGCGTATGGGTTTTACACCCAAACACTCGCATAGA
CGTTAGACTCCTTGGTCCGTGTTTCAAGACGGGCGGCATA
TAACCATTATGCCAGCATCCTTGACTTACGTCGCAGTCCT
CAGTCCCAGCTGGCAGTATTCCCACAGGCTATAATACTTA
CCGAGGCAAGCTACATTCCTATGGATTTATCCTGCCACCA
AAACTGATGCTGGCCCAGTGAAATGCGAGATTCCCCTACC
CACAAGGAGCAGAGGGCACAAAACACCATGTCTGATCAAA
TGCCCTTCCCTTTCAACAATTTCACGTACTTTTCACTCTC
TTTCAAAGTTCTTTTCATCTTTCCATCACTGTACTTGTTC
GCTATCGGTCTCTCGCCAATATTTAGCTTTAGATGGAATT
TACCACCCACTTAGAGCTGCATTCCCAAACAACTCGACTC
TTCGAAGGCACTTTACAAAGAACCGCACTCCTCGCCACAC
GGGATTCTCACCTCTATGACGTCCTGTTCCAAGGAACATA
GACAAGGAACGGCCCCAAAGTTGCCTCTCCAAATTACAAC
TCGGGCACCGAAGGTACCAGATTTCAAATTTGAGCTTTTG
CCGCTTCACTCGCCGTTACTAAGGCAATCCCGGTTGGTTT
CTTTTCCTCCGCTTATTGATATGCTTAAGTTCAGCGGGTA
CTCCTACCTGATTTGAGGTCAAACTTTAAGAACATTGTTC
GCCTAGACGCTCTCTTCTTATCGATAACGTTCCAATACGC
TCAGTATAAAAAGATTAGCCGCAGTTGGTAAAACCTAAAA
CGACCGTACTTGCATTATACCTCAAGCACGCAGAGAAACC
TCTCTTTGGAAAAAACATCCAATGAAAAGGCCAGCAATTT
CAAGTTAACTCCAAAGAGTATCACTCACTACCAAACAGAA
TGTTTGAGAAGGAAATGACGCTCAAACAGGCATGCCCCCT
GGAATACCAAGGGGCGCAATGTGCGTTCAAAGATTCGATG
ATTCACGGAATTCTGCAATTCACATTACGTATCGCATTTC
GCTGCGTTCTTCATCGATGCGAGAACCAAGAGATCCGTTG
TTGAAAGTTTTAATATTTTAAAATTTCCAGTTACGAAAAT
TCTTGTTTTGACAAAAATTTAATGAATAGATAAAATTGTT
TGTGTTTGTTACCTCTGGGCCCCGATTGCTCGAATGCCCA
AAGAAAAAGTTGCAAAGATATGAAAACTCCACAGTGTGTT
GTATTGAAACGGTTTTAATTGTCCTATAACAAAAGCACAG
AAATCTCTCACCGTTTGGAATAGCAAGAAAGAAACTTACA
AGCCTAGCAAGACCGCGCACTTAAGCGCAGGCCCGGCTGG
ACTCTCCATCTCTTGTCTTCTTGCCCAGTAAAAGCTCTCA
TGCTCTTGCCAAAACAAAAATCCATTTTCAAAATTATTAA
ATTTCTTTAATGATCCTTCCGCAGGTTCACCTACGGAAAC
CTTGTTACGACTTTTAGTTCCTCTAAATGACCAAGTTTGT
CCAAATTCTCCGCTCTGAGATGGAGTTGCCCCTTCTCTAA
GCAGATCCTGAGGCCTCACTAAGCCATTCAATCGGTACTA
GCGACGGGCGGTGTGTACAAAGGGCAGGGACGTAATCAAC
GCAAGCTGATGACTTGCGCTTACTAGGAATTCCTCGTTGA
AGAGCAATAATTACAATGCTCTATCCCCAGCACGACGGAG
TTTCACAAGATTACCAAGACCTCTCGGCCAAGGTTAGACT
CGCTGGCTCCGTCAGTGTAGCGCGCGTGCGGCCCAGAACG
TCTAAGGGCATCACAGACCTGTTATTGCCTCAAACTTCCA
TCGGCTTGAAACCGATAGTCCTCTAAGAAGTGGATAACCA
GCAAATGCTAGCACCACTATTTAGTAGGTTAAGGTCTCGT
TCGTTATCGCAATTAAGCAGACAAATCACTCCACCAACTA
AGAACGGCCATGCACCACCACCCACAAAATCAAGAAAGAG
CTCTCAATCTGTCAATCCTTATTGTGTCTGGACCTGGTGA
GTTTCCCCGTGTTGAGTCAAATTAAGCCGCAGGCTCCACT
CCTGGTGGTGCCCTTCCGTCAATTCCTTTAAGTTTCAGCC
TTGCGACCATACTCCCCAGAACCCAAAGACTTTGATTTCT
CGTAAGGTGCCGAGTGGGTCATTAAAAACACCACCCGATC
CCTAGTCGGCATAGTTTATGGTTAAGACTACGACGGTATC
TGATCATCTTCGATCCCCTAACTTTCGTTCTTGATTAATG
AAAACGTCCTTGGCAAATGCTTTCGCAGTAGTTAGTCTTC
AATAAATCCAAGAATTTCACCTCTGACAATTGAATACTGA
TGCCCCTGACCGTCCCTATTAATCATTACGATGGTCCTAG
AAACCAACAAAATAGAACCAAACGTCCTATTCTATTATTC
CATGCTAATATATTCGAGCAATACGCCTGCTTTGAACACT
CTAATTTTTCAAAGTAAAAGTCCTGGTTCGCCAAGAGCCA
CAAGGACTCAAGGTTAGCCAGAAGGAAAGGCCCGTTGGAA
ATCCAGTACACGAAAAATCGGACCGGCCAACCGGGCCCAA
AGTTCAACTACGAGCTTTTAACTGCAACAACTTTAATATA
CGCTATTGGAGCTGGAATTACCGCGGCTGCTGGCACCAGA
CTTGCCCTCCAATTGTTCCTCGTTAAGGTATTTACATTGT
ACTCATTCCAATTACAAGACCCGAATGGGCCCTGTATCGT
TATTTATTGTCACTACCTCCCTGAATTAGGATTGGGTAAT
TTGCGCGCCTGCTGCCTTCCTTGGATGTGGTAGCCGTTTC
TCAGGCTCCCTCTCCGGAATCGGAACCCTTATTCCCCGTT
ACCCGTTGAAACCATGGTAGGCCACTATCCTACCATCGAA
AGTTGATAGGGCAGAAATTTGAATGAACCATCGCCAGCAC
AAGGCCATGCGATTCGAAAAGTTATTATGAATCATCAAAG
AGTCCGAAGACATTGATTTTTATCTAATAAATACATCTCT
TCCAAAGGGTCGAGATTTTAAGCATGTATTAGCTCTAGAA
TTACCACAGTTATACCATGTAGTAAAGGAACTATCAAATA
AACGATAACTGATTTAATGAGCCATTCGCAGTTTCACTGT
ATAAATTGCTTATACTTAGACATGCATGGCTTAATCTTTG
AGACAAGCATATGACTACTGGCAGGATCAACCAGATAACT
ATCTTAAAAGAAGAAGCAACAAGCAGTAAAAAGAAAGAAA
CCGAAATCTCTTTTTTTTCCCACCTATTCCCTCTTGCTAG
AAGATACTTATTGAGTTTGGAAACAGCTGAAATTCCAGAA
AAATTGCTTTTCAGGTCTCTCTGCTGCCGGAAATGCTCTC
TGTTCAAAAAGCTTTTACACTCTTGACCAGCGCACTCCGT
CACCATACCATAGCACTCTTTGAGTTTCCTCTAATCAGGT
TCCACCAAACAGATACCCCGGTGTTTCACGGAATGGTACG
TTTGATATCGCTGATTTGAGAGGAGGTTACACTTGAAGAA
TCACAGTCTTGCGACCGGCTATTCAACAAGGCATTCCCCA
AGTTTGAATTCTTTGAAATAGATTGCTATTAGCTAGTAAT
CCACCAAATCCTTCGCTGCTCACCAATGGAATCGCAAGAT
GCCCACGATGAGACTGTTCAGGTTAAACGCAAAGAAACAC
ACTCTGGGAATTTCTTCCCAAATTGTATCTCTCAATACGC
ATCAACCCATGTCAATTAAACACGCTGTATAGAGACTAGG
CAGATCTGACGATCACCTAGCGACTCTCTCCACCGTTTGA
CGAGGCCATTTACAAAACATAACGAACGACAAGCCTACTC
GAATTCGTTTCCAAACTCTTTTCGAACTTGTCTTCAACTG
CTTTCGCATGAAGTACCTCCCAACTACTTTTCCTCACACT
TGTACTCCATGACTAAACCCCCCCTCCCATTACAAACTAA
AATCTTACTTTTATTTTCTTTTGCCCTCTCTGTCGCTCTG
CCTTAACTACGTATTTCTCGCCGAGAAAAACTTCAATTTA
AGCTATTCTCCAAAAATCTTAGCGTATATTTTTTTCCAAA
GTGACAGGTGCCCCGGGTAACCCAGTTCCTCACTATTTTT
ACTGCGGAAGCGGAAGCGGAAAATACGGAAACGCGCGGGA
ACATACAAAACATACAAAATATACCTTTCTCACACAAGAA
ATATATGCTACTTGCAAAATATCATACCAAAAACTTTTCA
CAACCGAAACCAAAACCAACGGATATCATACATTACACTA
CCACCATTCAAACTTTACTACTATCCTCCCTTCAGTTTCC
CTTTTTCTGCCTTTTTCGGTGACGGAAATACGCTTCAGAG
ACCCTAAAGGGAAATCCATGCCATAACAGGAAAGTAACAT
CCCAATGCGGACTATACCACCCCACCACACTCCTACCAAT
AACGGTAACTATTCTATGTTTTCTTACTCCTATGTCTATT
CATCTTTCATCTGACTACCTAATACTATGCAAAATGTAAA
ATCATCACACAAAACATAAACAATCAAAATCAGCCATTTC
CGCACCTTTTCCTCTGTCCACTTTCAACCGTCCCTCCAAA
TGTAAAATGGCCTATCGGAATACATTTTCTACATCCTAAC
TACTATAAAACAACCTTTAGACTTACGTTTGCTACTCTCA
TGGTCTCAATACTGCCGCCGACATTCTGTCCCACATACTA
AATCTCTTCCCGTCATTATCGCCCGCATCCGGTGCCGTAA
ATGCAAAACAAATACCATCTATGTCTTCCACACCATCATT
TTACTATGCCTGCCACCATCCATTTGTCTTTTGCACCATA
TCTTCATAACCTGTCACCTTGAAACTACCTCTGCATGCCA
CCTACCGACCAACTTTCATGTTCTGTTTCGACCTACCTCT
TGTAAATGACAAATCACCTTTTTCATCGTATGCACCTTAT
TCTCCACATCACAATGCACTATTGCTTTTGCTTTTTCACC
TGTCATATCCTATTGCTATTAGATGAAATATAATAAAATT
GTCCTCCACCCATAACACCTCTCACTCCCACCTACTGAAC
ATGTCTGACCCTGCCCTCATATCACCTGCGTTTCCGTTAA
ACTATCGGTTGCGGCCATATCTACCAGAAAGCACCGTTTC
CCGTCCGATCAACTGTAGTTAAGCTGGTAAGAGCCTGACC
GAGTAGTGTAGTGGGTGACCATACGCGAAACTCAGGTGCT
GCAATCTTTATTTCTTTTTTTTTTTTTTTTTTTCTAGTTT
CTTGGCTTCCTATGCTAAATCCCATAACTAACCTACCATT
CGATTCAGAAAAATTCGCACTATCCAGCTGCACTCTTCTT
CTGAAGAGTTAAGCACTCCATTATGCTCATTGGGTTGCTA
CTACTTGATATGTACAAACAATATTCTCCTCCGATATTCC
TACAAAAAAACACCCGGTTTTGTTCTCTTCCCTCCATTTC
CCTCTCTTCTACGGTTAATACTTTCCTCTTCGTCTTTTCT
ACACCCTCGTTTAGTTGCTTCTTATTCCTTCCCGCTTTCC
TGCACTAACATTTTGCCGCATTACACTATATGATCGTAGT
ACATCTTACAACTCCGATACCGCGTCGCCGCGTCGCCGCG
TCGCCAAAAATTTACTTCGCCAACCATTCCATATCTGTTA
AGTATACATGTATATATTGCACTGGCTATTCATCTTGCAC
TTTTCCTCTTTCTTCTTCCCAGTAGCCTCATCCTTTTACG
CTGCCTCTCTGAACTTGCCATCATCATTCCCTAGAAACTG
CCATTTACTTAAAAAAAAATGTCCCCACTGTTCACTGTTC
ACTGTTCACTTGTCTCTTACATCTTTCTTGGTAAAATCGT
AGTTCGTAGTATTTTTTTCATATCAAAGGCATGTCCTGTT
AACTATAGGAAATGAGCTTTTCTCAATTCTCTAAACTTAT
ACAAGCACTCATGTTTGCCGCTCTGATGGTGCGGAAAAAC
TGCTCCATGAAGCAAACTGTCCGGGCAAATCCTTTCACGC
TCGGGAAGCTTTGTGAAAGCCCTTCTCTTCAACCCATCTT
TGCAACGAAAAAAAAAAATAAAAAAATAAAAAGACCAAAT
AGTAAATAGTAACTTACATACATTAGTAAATGGTACACTC
TTACACACTATCATCCTCATCGTATATTATAATAGATATA
TACAATACATGTTTTACCCGGATCATAGAATTCTTAAGAC
AAATAAAATTTATAGAGACTTGTTCAGTCTACTTCTCTCT
AAACTAGGCCCCGGCTCCTGCCAGTACCCACTTAGAAAGA
AATAAAAACAAATCAGACAACAAAGGCTTAATCTCAGCAG
ATCGTAACAACAAGGCTACTCTACTGCTTACAATACCCCG
TTGTACATCTAAGTCGTATACAAATGATTTATCCCCACGC
AAAATGACATTGCAATTCGCCAGCAAGCACCCAAGGCCTT
TCCGCCAAGCACCGTTGCTAGCCTGTTATGGTTCAGCGAC
GCCACAAGGACGCCTTATTCGTATCCATCTATATTGTGTG
GAGCAAAGAAATCACCGCGTTCTAGCATGGATTCTGACTT
AGAGGCGTTCAGCCATAATCCAGCGGATGGTAGCTTCGCG
GCAATGCCTGATCAGACAGCCGCAAAACCAATTATCCGAA
TGAACTGTTCCTCTCGTACTAAGTTCAATTACTATTGCGG
TAACATTCATCAGTAGGGTAAAACTAACCTGTCTCACGAC
GGTCTAAACCCAGCTCACGTTCCCTATTAGTGGGTGAACA
ATCCAACGCTTACCGAATTCTGCTTCGGTATGATAGGAAG
AGCCGACATCGAAGAATCAAAAGCAATGTCGCTATGAACG
CTTGACTGCCACAAGCCAGTTATCCCTGTGGTAACTTTTC
TGGCACCTCTAGCCTCAAATTCCGAGGGACTAAAGGATCG
ATAGGCCACACTTTCATGGTTTGTATTCACACTGAAAATC
AAAATCAAGGGGCTTTTACCCTTTGTTCTACTGGAGATTT
CTGTTCTCCATGAGCCCCCTTAGGACATCTGCGTTATCGT
TTAACAGATGTGCCGCCCCAGCCAAACTCCCCACCTGACA
ATGTCTTCAACCCGGATCAGCCCCGAATGGGACCTTGAAT
GCTAGAACGTGGAAAATGAATTCCAGCTCCGCTTCATTGA
ATAAGTAAAGAAACTATAAAGGTAGTGGTATTTCACTGGC
GCCGAAGCTCCCACTTATTCTACACCCTCTATGTCTCTTC
ACAATGTCAAACTAGAGTCAAGCTCAACAGGGTCTTCTTT
CCCCGCTGATTCTGCCAAGCCCGTTCCCTTGGCTGTGGTT
TCGCTAGATAGTAGATAGGGACAGTGGGAATCTCGTTAAT
CCATTCATGCGCGTCACTAATTAGATGACGAGGCATTTGG
CTACCTTAAGAGAGTCATAGTTACTCCCGCCGTTTACCCG
CGCTTGGTTGAATTTCTTCACTTTGACATTCAGAGCACTG
GGCAGAAATCACATTGCGTCAACATCACTTTCTGACCATC
GCAATGCTATGTTTTAATTAGACAGTCAGATTCCCTTGTC
CGTACCAGTTCTAAGTTGATCGTTAATTGTAGCAAGCGAC
GGTCTACAAGAGACCTACCAAGGCCGTCTACAACAAGGCA
CGCAAGTAGTCCGCCTAGCAGAGCAAGCCCCACCAAGCAG
TCCACAAGCACGCCCGCTGCGTCTGACCAAGGCCCTCACT
ACCCGACCCTTAGAGCCAATCCTTATCCCGAAGTTACGGA
TCTATTTTGCCGACTTCCCTTATCTACATTATTCTATCAA
CTAGAGGCTGTTCACCTTGGAGACCTGCTGCGGTTATCAG
TACGACCTGGCATGAAAACTATTCCTTCCTGTGGATTTTC
ACGGGCCGTCACAGCGCACCGGAGCCAGCAAAGGTGCTGG
CCTCTTCCAGCCATAAGACCCCATCTCCGGATAAACCAAT
TCCGGGGTGATAAGCTGTTAAGAAGAAAAGATAACTCCTC
CCAGGGCTCGCGCCGACGTCTCCACATTCAGTTACGTTAC
CGTGAAGAATCCATATCCAGGTTCCGGAATCTTAACCGGA
TTCCTTTCGATGGTGGCCTGCATAAAATCAGGCCTTTGAA
ACGGAGCTTCCCATCTCTTAGGATCGACTAACCCACGTCC
AACTGCTGTTGACGTGGAACCTTTCCCCACTTCAGTCTTC
AAAGTTCTCATTTGAATATTTGCTACTACCACCAAGATCT
GCACTAGAGGCCGTTCGACCCGACCTTACGGTCTAGGCTT
CGTCACTGACCTCCACGCCTGCCTACTCGTCAGGGCATCA
TATCAACCCTGACGGTAGAGTATAGGTAACACGCTTGAGC
GCCATCCATTTTCAGGGCTAGTTCATTCGGCCGGTGAGTT
GTTACACACTCCTTAGCGGATTCCGACTTCCATGGCCACC
GTCCGGCTGTCTAGATGAACTAACACCTTTGTGGTGTCTG
ATGAGCGTGTATTCCGGCACCTTAACTCTACGTTCGGTTC
ATCCCGCATCGCCAGTTCTGCTTACCAAAATGGCCCACTA
AAAGCTCTTCATTCAAATGTCCACGTTCAATTAAGTAACA
AGGACTTCTTACATATTTAAAGTTTGAGAATAGGTCAAGG
TCATTTCGACCCCGGAACCTCTAATCATTCGCTTTACCTC
ATAAAACTGATACGAGCTTCTGCTATCCTGAGGGAAACTT
CGGCAGGAACCAGCTACTAGATGGTTCGATTAGTCTTTCG
CCCCTATACCCAAATTCGACGATCGATTTGCACGTCAGAA
CCGCTACGAGCCTCCACCAGAGTTTCCTCTGGCTTCACCC
TATTCAGGCATAGTTCACCATCTTTCGGGTCCCAACAGCT
ATGCTCTTACTCAAATCCATCCGAAGACATCAGGATCGGT
CGATTGTGCACCTCTTGCGAGGCCCCAACCTACGTTCACT
TTCATTACGCGTATGGGTTTTACACCCAAACACTCGCATA
GACGTTAGACTCCTTGGTCCGTGTTTCAAGACGGGCGGCA
TATAACCATTATGCCAGCATCCTTGACTTACGTCGCAGTC
CTCAGTCCCAGCTGGCAGTATTCCCACAGGCTATAATACT
TACCGAGGCAAGCTACATTCCTATGGATTTATCCTGCCAC
CAAAACTGATGCTGGCCCAGTGAAATGCGAGATTCCCTAC
CCACAAGGAGCAGAGGGCACAAAACACCATGTCTGATCAA
ATGCCCTTCCCTTTCAACAATTTCACGTACTTTTCACTCT
CTTTCAAAGTTCTTTTCATCTTTCCATCACTGTACTTGTT
CGCTATCGGTCTCTCGCCAATATTTAGCTTTAGATGGAAT
TTACCACCCACTTAGAGCTGCATTCCCAAACAACTCGACT
CTTCGAAGGCACTTTACAAAGAACCGCACTCCTCGCCACA
CGGGATTCTCACCTCTATGACGTCCTGTTCCAAGGAACAT
AGACAAGGAACGGCCCCAAAGTTGCCCTCTCCAAATTACA
ACTCGGGCACCGAAGGTACCAGATTTCAAATTTGAGCTTT
TGCCGCTTCACTCGCCGTTACTAAGGCAATCCCGGTTGGT
TTCTTTTCCTCCGCTTATTGATATGCTTAAGTTCAGCGGG
TACTCCTACCTGATTTGAGGTCAAACTTTAAGAACATTGT
TCGCCTAGACGCTCTCTTCTTATCGATAACGTTCCAATAC
GCTCAGTATAAAAAGATTAGCCGCAGTTGGTAAAACCTAA
AACGACCGTACTTGCATTATACCTCAAGCACGCAGAGAAA
CCTCTTTGGAAAAAACATCCAATGAAAAGGCCAGCAATTT
CAAGTTAACTCCAAAGAGTATCACTCACTACCAAACAGAA
TGTTTGAGAAGGAAATGACGCTCAAACAGGCATGCCCCCT
GGAATACCAAGGGGCGCAATGTGCGTTCAAAGATTCGATG
ATTCACGGAATTCTGCAATTCACATTACGTATCGCATTTC
GCTGCGTTCTTCATCGATGCGAGAACCAAGAGATCCGTTG
TTGAAAGTTTTAATATTTTAAAATTTCCAGTTACGAAAAT
TCTTGTTTTGACAAAAATTTAATGAATAGATAAAATTGTT
TGTGTTTGTTACCTCTGGGCCCCGATTGCTCGAATGCCCA
AAGAAAAAGTTGCAAAGATATGAAAACTCCACAGTGTGTT
GTATTGAAACGGTTTTAATTGTCCTATAACAAAAGCACAG
AAATCTCTCACCGTTTGGAATAGCAAGAAAGAAACTTACA
AGCCTAGCAAGACCGCGCACTTAAGCGCAGGCCCGGCTGG
ACTCTCCATCTCTTGTCTTCTTGCCCAGTAAAAGCTCTCA
TGCTCTTGCCAAAACAAAAATCCATTTTCAAAATTATTAA
ATTTCTTTAATGATCCTTCCGCAGGTTCACCTACGGAAAC
CTTGTTACGACTTTTAGTTCCTCTAAATGACCAAGTTTGT
CCAAATTCTCCGCTCTGAGATGGAGTTGCCCCTTCTCTAA
GCAGATCCTGAGGCCTCACTAAGCCATTCAATCGGTACTA
GCGACGGGCGGTGTGTACAAAGGGCAGGGACGTAATCAAC
GCAAGCTGATGACTTGCGCTTACTAGGAATTCCTCGTTGA
AGAGCAATAATTACAATGCTCTATCCCCAGCACGACGGAG
TTTCACAAGATTACCAAGACCTCTCGGCCAAGGTTAGACT
CGCTGGCTCCGTCAGTGTAGCGCGTGCGGCCCAGAACGTC
TAAGGGCATCACAGACCTGTTATTGCCTCAAACTTCCATC
GGCTTGAAACCGATAGTCCTCTAAGAAGTGGATAACCAGC
AAATGCTAGCACCACTATTTAGTAGGTTAAGGTCTCGTTC
GTTATCGCAATTAAGCAGACAAATCACTCCACCAACTAAG
AACGGCCATGCACCACCACCCACAAAATCAAGAAAGAGCT
CTCAATCTGTCAATCCTTATTGTGTCTGGACCTGGTGAGT
TTCCCCGTGTTGAGTCAAATTAAGCCGCAGGCTCCACTCC
TGGTGGTGCCCTTCCGTCAATTCCTTTAAGTTTCAGCCTT
GCGACCATACTCCCCAGAACCCAAAGACTTTGATTTCTCG
TAAGGTGCCGAGTGGGTCATTAAAAACACCACCCGATCCC
TAGTCGGCATAGTTTATGGTTAAGACTACGACGGTATCTG
ATCATCTTCGATCCCCTAACTTTCGTTCTTGATTAATGAA
AACGTCCTTGGCAAATGCTTTCGCAGTAGTTAGTCTTCAA
TAAATCCAAGAATTTCACCTCTGACAATTGAATACTGATG
CCCCGACCGTCCCTATTAATCATTACGATGGTCCTAGAAA
CCAACAAAATAGAACCAAACGTCCTATTCTATTATTCCAT
GCTAATATATTCGAGCAATACGCCTGCTTTGAACACTCTA
ATTTTTCAAAGTAAAAGTCCTGGTTCGCCAAGAGCCACAA
GGACTCAAGGTTAGCTAGAAGGAAAAGGCCCCGTTGGAAA
TCCAGTACACGAAAAATCGGACCGGCCAACCGGGCCCAAA
GTTCAACTACGAGCTTTTAACTGCAACAACTTTAATATAC
GCTATTGGAGCTGGAATTACCGCGGCTGCTGGCACCAGAC
TTGCCCTCCAATTGTTCCTCGTTAAGGTATTTACATTGTA
CTCATTCCAATTACAAGACCCGAATGGGCCCTGTATCGTT
ATTTATTGTCACTACCTCCCTGAATTAGGATTGGGTAATT
TGCGCGCCTGCTGCCTTCCTTGGATGTGGTAGCCGTTTCT
CAGGCTCCTCTCCGAATCGAACCCTTATTCCCCGTTACCC
GTTGAAACCATGGTAGGCCACTATCCTACCATCGAAAGTT
GATAGGGCAGAAATTTGAATGAACCATCGCCAGCACAAGG
CCATGCGATTCGAAAAGTTATTATGAATCATCAAAGAGTC
CGAAGACATTGATTTTTATCTAATAAATACATCTCTTCCA
AAGGGTCGAGATTTTAAGCATGTATTAGCTCTAGAATTAC
CACAGTTATACCATGTAGTAAAGGAACTATCAAATAAACG
ATAACTGATTTAATGAGCCATTCGCAGTTTCACTGTATAA
ATTGCTTATACTTAGACATGCATGGCTTAATCTTTGAGAC
AAGCATATGACTACTGGCAGGATCAACCAGATAACTATCT
TAAAAGAAGAAGCAACAAGCAGTAAAAAGAAAGAAACCGA
AATCTCTTTTTTTTCCCACCTATTCCCTCTTGCTAGAAGA
TACTTATTGAGTTTGGAAACAGCTGAAATTCCAGAAAAAT
TGCTTTTCAGGTCTCTCTGCTGCCGGAAATGCTCTCTGTT
CAAAAAGCTTTTACACTCTTGACCAGCGCACTCCGTCACC
ATACCATAGCACTCTTTGAGTTTCCTCTAATCAGGTTCCA
CCAAACAGATACCCCGGTGTTTCACGGAATGGTACGTTTG
ATATCGCTGATTTGAGAGGAGGTTACACTTGAAGAATCAC
AGTCTTGCGACCGGCTATTCAACAAGGCATTCCCCAAGTT
TGAATTCTTTGAAATAGATTGCTATTAGCTAGTAATCCAC
CAAATCCTTCGCTGCTCACCAATGGAATCGCAAGATGCCC
ACGATGAGACTGTTCAGGTTAAACGCAAAGAAACACACTC
TGGGAATTTCTTCCCAAATTGTATCTCTCAATACGCATCA
ACCCATGTCAATTAAACACGCTGTATAGAGACTAGGCAGA
TCTGACGATCACCTAGCGACTCTCTCCACCGTTTGACGAG
GCCATTTACAAAACATAACGAACGACAAGCCTACTCGAAT
TCGTTTCCAAACTCTTTTCGAACTTGTCTTCAACTGCTTT
CGCATGAAGTACCTCCCAACTACTTTTCCTCACACTTGTA
CTCCATGACTAAACCCTCCCATTACAAACTAAAATCTTAC
TTTTATTTTCTTTTGCCCTCTCTGTCGCTCTGCCTTAACT
ACGTATTTCTCGCCGAGAAAAACTTCAATTTAAGCTATTC
TCCAAAAATCTTAGCGTATATTTTTTTCCAAAGTGACAGG
TGCCCCGGGTAACCCAGTTCCTCACTATTTTTACTGCGGA
AGCGGAAGCGGAAAATACGGAAACGCGCGGGAACATACAA
AACATACAAAATATACCTTTCTCACACAAGAAATATATGC
TACTTGCAAAATATCATACCAAAAACTTTTCACAACCGAA
ACCAAAACCAACGGATATCATACATTACACTACCACCATT
CAAACTTTACTACTATCCTCCCTTCAGTTTCCCTTTTTCT
GCCTTTTTCGGTGACGGAAATACGCTTCAGAGACCCTAAA
GGGAAATCCATGCCATAACAGGAAAGTAACATCCCAATGC
GGACTATACCACCCCACCACACTCCTACCAATAACGGTAA
CTATTCTATGTTTTCTTACTCCTATGTCTATTCATCTTTC
ATCTGACTACCTAATACTATGCAAAATGTAAAATCATCAC
ACAAAACATAAACAATCAAAATCAGCCATTTCCGCACCTT
TTCCTCTGTCCACTTTCAACCGTCCCTCCAAATGTAAAAT
GGCCTATCGGAATACATTTTCTACATCCTAACTACTATAA
AACAACCTTTAGACTTACGTTTGCTACTCTCATGGTCTCA
ATACTGCCGCCGACATTCTGTCCCACATACTAAATCTCTT
CCCGTCATTATCGCCCGCATCCGGTGCCGTAAATGCAAAA
CAAATACCATCTATGTCTTCCACACCATCATTTTACTATG
CCTGCCACCATCCATTTGTCTTTTGCACCATATCTTCATA
ACCTGTCACCTTGAAACTACCTCTGCATGCCACCTACCGA
CCAACTTTCATGTTCTGTTTCGACCTACCTCTTGTAAATG
ACAAATCACCTTTTTCATCGTATGCACCTTATTCTCCACA
TCACAATGCACTATTGCTTTTGCTTTTTCACCTGTCATAT
CCTATTGCTATTAGATGAAATATAATAAAAATTGTCCTCC
ACCCATAACACCTCTCACTCCCACCTACTGAACATGTCTG
ACCCTGCCCTCATATCACCTGCGTTTCCGTTAAACTATCG
GTTGCGGCCATATCTACCAGAAAGCACCGTTTCCCGTCCG
ATCAACTGTAGTTAAGCTGGTAAGAGCCTGACCGAGTAGT
GTAGTGGGTGACCATACGCGAAACTCAGGTGCTGCAATCT
TTATTTCTTTTTTTTTTTTTTTTTCTAGTTTCTTGGCTTC
CTATGCTAAATCCCATAACTAACCTACCATTCGATTCAGA
AAAATTCGCACTATCCAGCTGCACTCTTCTTCTGAAGAGT
TAAGCACTCCATTATGCTCATTGGGTTGCTACTACTTGAT
ATGTACAAACAATATTCTCCTCCGATATTCCTACAAAAAA
AAAAAAAAACACTCCGGTTTTGTTCTCTTCCCTCCATTTC
CCTCTCTTCTACGGTTAATACTTTCCTCTTCGTCTTTTCT
ACACCCTCGTTTAGTTGCTTCTTATTCCTTCCCGCTTTCC
TGCACTAACATTTTGCCGCATTACACTATATGATCGTAGT
ACATCTTACAACTCCGCGATACCGCGTCGCCGCGTCGCCG
CGTCGCCAAAAATTTACTTCGCCAACCATTCCATATCTGT
TAAGTATACATGTATATATTGCACTGGCTATTCATCTTGC
ACTTTTCCTCTTTCTTCTTCCCAGTAGCCTCATCCTTTTA
CGCTGCCTCTCTGAACTTGCCATCATCATTCCCTAGAAAC
TGCCATTTACTTAAAAAAAAATGTCCCCACTGTTCACTGT
TCACTGTTCACTTGTCTCTTACATCTTTCTTGGTAAAATC
GTAGTTCGTAGTATTTTTTTCATATCAAAGGCATGTCCTG
TTAACTATAGGAAATGAGCTTTTCTCAATTCTCTAAACTT
ATACAAGCACTCATGTTTGCCGCTCTGATGGTGCGGAAAA
ACTGCTCCATGAAGCAAACTGTCCGGGCAAATCCTTTCAC
GCTCGGGAAGCTTTGTGAAAGCCCTTCTCTTCAACCCATC
TTTGCAACGAAAAAAAAATAAAAAAATAAAAAGACCAAAT
AGTAAATAGTAACTTACATACATTAGTAAATGGTACACTC
TTACACACTATCATCCTCATCGTATATTATAATAGATATA
TACAATACATGTTTTACCCGGATCATAGAATTCTTAAGAC
AAATAAAATTTATAGAGACTTGTTCAGTCTACTTCTCTCT
AAACTAGGCCCCGGCTCCTGCCAGTACCCACTTAGAAAGA
AATAAAAAACAAATCAGACAACAAAGGCTTAATCTCAGCA
GATCGTAACAACAAGGCTACTCTACTGCTTACAATACCCC
GTTGTACATCTAAGTCGTATACAAATGATTTATCCCCACG
CAAAATGACATTGCAATTCGCCAGCAAGCACCCAAGGCCT
TTCCGCCATGCACCGTTGCTAGCCTGTTATGGTTCAGCGA
CGCCACAAGGACGCCTTATTCGTATCCATCTATATTGTGT
GGAGCAAAGAAATCACCGCGTTCTAGCATGGATTCTGACT
TAGAGGCGTTCAGCCATAATCCAGCGGATGGTAGCTTCGC
GGCAATGCCTGATCAGACAGCCGCAAAACCAATTATCCGA
ATGAACTGTTCCTCTCGTACTAAGTTCAATTACTATTGCG
GTAACATTCATCAGTAGGGTAAAACTAACCTGTCTCACGA
CGGTCTAAACCCAGCTCACGTTCCCTATTAGTGGGTGAAC
AATCCAACGCTTACCGAATTCTGCTTCGGTATGATAGGAA
GAGCCGACATCGAAGAATCAAAAGCAATGTCGCTATGAAC
GCTTGACTGCCACAAGCCAGTTATCCCTGTGGTAACTTTT
CTGGCACCTCTAGCCTCAAATTCCGAGGGACTAAAGGATC
GATAGGCCACACTTTCATGGTTTGTATTCACACTGAAAAT
CAAAATCAAGGGGCTTTTACCCTTTGTTCTACTGGAGATT
TCTGTTCTCCATGAGCCCCCTTAGGACATCTGCGTTATCG
TTTAACAGATGTGCCGCCCCAGCCAAACTCCCCACCTGAC
AATGTCTTCAACCCGGATCAGCCCCGAATGGGACCTTGAA
TGCTAGAACGTGGAAAATGAATTCCAGCTCCGCTTCATTG
AATAAGTAAAGAAACTATAAAGGTAGTGGTATTTCACTGG
CGCCGAAGCTCCCACTTATTCTACACCCTCTATGTCTCTT
CACAATGTCAAACTAGAGTCAAGCTCAACAGGGTCTTCTT
TCCCCGCTGATTCTGCCAAGCCCGTTCCCTTGGCTGTGGT
TTCGCTAGATAGTAGATAGGGACAGTGGGAATCTCGTTAA
TCCATTCATGCGCGTCACTAATTAGATGACGAGGCATTTG
GCTACCTTAAGAGAGTCATAGTTACTCCCGCCGTTTACCC
GCGCTTGGTTGAATTTCTTCACTTTGACATTCAGAGCACT
GGGCAGAAATCACATTGCGTCAACATCACTTTCTGACCAT
CGCAATGCTATGTTTTAATTAGACAGTCAGATTCCCTTGT
CCGTACCAGTTCTAAGTTGATCGTTAATTGTAGCAAGCGA
CGGTCTACAAGAGACCTACCAAGGCCGTCTACAACAAGGC
ACGCAAGTAGTCCGCCTAGCAGAGCAAGCCCCACCAAGCA
GTCCACAAGCACGCCCGCTGCGTCTGACCAAGGCCCTCAC
TACCCGACCCTTAGAGCCAATCCTTATCCCGAAGTTACGG
ATCTATTTTGCCGACTTCCCTTATCTACATTATTCTATCA
ACTAGAGGCTGTTCACCTTGGAGACCTGCTGCGGTTATCA
GTACGACCTGGCATGAAAACTATTCCTTCCTGTGGATTTT
CACGGGCCGTCACAGCGCACCGGAGCCAGCAAAGGTGCTG
GCCTCTTCCAGCCATAAGACCCCATCTCCGGATAAACCAA
TTCCGGGGTGATAAGCTGTTAAGAAGAAAAGATAACTCCT
CCCAGGGCTCGCGCCGACGTCTCCACATTCAGTTACGTTA
CCGTGAAGAATCCATATCCAGGTTCCGGAATCTTAACCGG
ATTCCTTTTCGATGGTGGCCTGCATAAAATCAGGCCTTTG
AAACGGAGCTTCCCATCTCTTAGGATCGACTAACCCACGT
CCAACTGCTGTTGACGTGGAACCTTTCCCCACTTCAGTCT
TCAAAGTTCTCATTTGAATATTTGCTACTACCACCAAGAT
CTGCACTAGAGGCCGTTCGACCCGACCTTACGGTCTAGGC
TTCGTCACTGACCTCCACGCCTGCCTACTCGTCAGGGCAT
CATATCAACCCTGACGGTAGAGTATAGGTAACACGCTTGA
GCGCCATCCATTTTCAGGGCTAGTTCATTCGGCCGGTGAG
TTGTTACACACTCCTTAGCGGATTCCGACTTCCATGGCCA
CCGTCCGGCTGTCTAGATGAACTAACACCTTTGTGGTGTC
TGATGAGCGTGTATTCCGGCACCTTAACTCTACGTTCGGT
TCATCCCGCATCGCCAGTTCTGCTTACCAAAATGGCCCAC
TAAAAGCTCTTCATTCAAATGTCCACGTTCAATTAAGTAA
CAAGGACTTCTTACATATTTAAAGTTTGAGAATAGGTCAA
GGTCATTTCGACCCCGGAACCTCTAATCATTCGCTTTACC
TCATAAAACTGATACGAGCTTCTGCTATCCTGAGGGAAAC
TTCGGCAGGAACCAGCTACTAGATGGTTCGATTAGTCTTT
CGCCCCTATACCCAAATTCGACGATCGATTTGCACGTCAG
AACTGCTACGAGCCTCCACCAGAGTTTCCTCTGGCTTCAC
CCTATTCAGGCATAGTTCACCATCTTTCGGGTCCCAACAG
CTATGCTCTTACTCAAATCCATCCGAAGACATCAGGATCG
GTCGATTGTGCACCTCTTGCGAGGCCCCAACCTACGTTCA
CTTTCATTACGCGTATGGGTTTTACACCCAAACACTCGCA
TAGACGTTAGACTCCTTGGTCCGTGTTTCAAGACGGGCGG
CATATAACCATTATGCCAGCATCCTTGACTTACGTCGCAG
TCCTCAGTCCCAGCTGGCAGTATTCCCACAGGCTATAATA
CTTACCGAGGCAAGCTACATTCCTATGGATTTATCCTGCC
ACCAAAACTGATGCTGGCCCAGTGAAATGCGAGATTCCCT
ACCCACAAGGAGCAGAGGGCACAAAACACCATGTCTGATC
AAATGCCCTTCCCTTTCAACAATTTCACGTACTTTTCACT
CTCTTTCAAAGTTCTTTTCATCTTTCCATCACTGTACTTG
TTCGCTATCGGTCTCTCGCCAATATTTAGCTTTAGATGGA
ATTTACCACCCACTTAGAGCTGCATTCCCAAACAACTCGA
CTCTTCGAAGGCACTTTACAAAGAACCGCACTCCTCGCCA
CACGGGATTCTCACCTCTATGACGTCCTGTTCCAAGGAAC
ATAGACAAGGAACGGCCCCAAAGTTGCCCTCTCCAAATTA
CAACTCGGGCACCGAAGGTACCAGATTTCAAATTTGAGCT
TTTGCCGCTTCACTCGCCGTTACTAAGGCAATCCCGGTTG
GTTTCTTTTCCTCCGCTTATTGATATGCTTAAGTTCAGCG
GGTACTCCTACCTGATTTGAGGTCAAACTTTAAGAACATT
GTTCGCCTAGACGCTCTCTTCTTATCGATAACGTTCCAAT
ACGCTCAGTATAAAAAAGATTAGCCGCAGTTGGTAAAACC
TAAAACGACCGTACTTGCATTATACCTCAAGCACGCAGAG
AAACCTCTCTTTGGAAAAAACATCCAATGAAAAGGCCAGC
AATTTCAAGTTAACTCCAAAGAGTATCACTCACTACCAAA
CAGAATGTTTGAGAAGGAAATGACGCTCAAACAGGCATGC
CCCTGAATACCAAGGGGCGCAATGTGCGTTCAAAGATTCG
ATGATTCACGGAATTCTGCAATTCACATTACGTATCGCAT
TTCGCTGCGTTCTTCATCGATGCGAGAACCAAGAGATCCG
TTGTTGAAAGTTTTAATATTTTAAAATTTCCAGTTACGAA
AATTCTTGTTTTGACAAAAATTTAATGAATAGATAAAATT
GTTTGTGTTTGTTACCTCTGGGCCCCGATTGCTCGAATGC
CCAAAGAAAAAGTTGCAAAGATATGAAAACTCCACAGTGT
GTTGTATTGAAACGGTTTTAATTGTCCTATAACAAAAGCA
CAGAAATCTCTCACCGTTTGGAATAGCAAGAAAGAAACTT
ACAAGCCTAGCAAGACCGCGCACTTAAGCGCAGGCCCGGC
TGGACTCTCCATCTCTTGTCTTCTTGCCCAGTAAAAGCTC
TCATGCTCTTGCCAAAACAAAAATCCATTTTCAAAATTAT
TAAATTTCTTTAATGATCCTTCCGCAGGTTCACCTACGGA
AACCTTGTTACGACTTTTAGTTCCTCTAAATGACCAAGTT
TGTCCAAATTCTCCGCTCTGAGATGGAGTTGCCCCTTCTC
TAAGCAGATCCTGAGGCCTCACTAAGCCATTCAATCGGTA
CTAGCGACGGGCGGTGTGTACAAAGGGCAGGGACGTAATC
AACGCAAGCTGATGACTTGCGCTTACTAGGAATTCCTCGT
TGAAGAGCAATAATTACAATGCTCTATCCCCAGCACGACG
GAGTTTCACAAGATTACCAAGACCTCTCGGCCAAGGTTAG
ACTCGCTGGCTCCGTCAGTGTAGCGCGTGCGGCCCAGAAC
GTCTAAGGGCATCACAGACCTGTTATTGCCTCAAACTTCC
ATCGGCTTGAAACCGATAGTCCTCTAAGAAGTGGATAACC
AGCAAATGCTAGCACCACTATTTAGTAGGTTAAGGTCTCG
TTCGTTATCGCAATTAAGCAGACAAATCACTCCACCAACT
AAGAACGGCCATGCACCACCACCCACAAAATCAAGAAAGA
GCTCTCAATCTGTCAATCCTTATTGTGTCTGGACCTGGTG
AGTTTCCCCGTGTTGAGTCAAATTAAGCCGCAGGCTCCAC
TCCTGGTGGTGCCCTTCCGTCAATTCCTTTAAGTTTCAGC
CTTGCGACCATACTCCCCAGAACCCAAAGACTTTGATTTC
TCGTAAGGTGCCGAGTGGGTCATTAAAAACACCACCCGAT
CCCTAGTCGGCATAGTTTATGGTTAAGACTACGACGGTAT
CTGATCATCTTCGATCCCCTAACTTTCGTTCTTGATTAAT
GAAAACGTCCTTGGCAAATGCTTTCGCAGTAGTTAGTCTT
CAATAAATCCAAGAATTTCACCTCTGACAATTGAATACTG
ATGCCCCTGACCGTCCCTATTAATCATTACGATGGTCCTA
GAAACCAACAAAATAGAACCAAACGTCCTATTCTATTATT
CCATGCTAATATATTCGAGCAATACGCCTGCTTTGAACAC
TCTAATTTTTCAAAGTAAAAGTCCTGGTTCGCCAAGAGCC
ACAAGGACTCAAGGTTAGCCAGAAGGAAAGGCCCCGTTGG
AAATCCAGTACACGAAAAATCGGACCGGCCAACCGGGCCC
AAAGTTCAACTACGAGCTTTTAACTGCAACAACTTTAATA
TACGCTATTGAGCTGGAATTACCGCGGCTGCTGGCACCAG
ACTTGCCCTCCAATTGTTCCTCGTTAAGGTATTTACATTG
TACTCATTCCAATTACAAGACCCGAATGGGCCCTGTATCG
TTATTTATTGTCACTACCTCCCTGAATTAGGATTGGGTAA
TTTGCGCGCCTGCTGCCTTCCTTGGATGTGGTAGCCGTTT
CTCAGGCTCCTCTCCGAATCGAACCCTTATTCCCCGTTAC
CCGTTGAAACCATGGTAGGCCACTATCCTACCATCGAAAG
TTGATAGGGCAGAAATTTGAATGAACCATCGCCAGCACAA
GGCCATGCGATTCGAAAAGTTATTATGAATCATCAAAGAG
TCCGAAGACATTGATTTTTATCTAATAAATACATCTCTTC
CAAAGGGTCGAGATTTTAAGCATGTATTAGCTCTAGAATT
ACCACAGTTATACCATGTAGTAAAGGAACTATCAAATAAA
CGATAACTGATTTAATGAGCCATTCGCAGTTTCACTGTAT
AAATTGCTTATACTTAGACATGCATGGCTTAATCTTTGAG
ACAAGCATATGACTACTGGCAGGATCAACCAGATAACTAT
CTTAAAAGAAGAAGCAACAAGCAGTAAAAAGAAAGAAACC
GAAATCTCTTTTTTTTCCCACCTATTCCCTCTTGCTAGAA
GATACTTATTGAGTTTGGAAACAGCTGAAATTCCAGAAAA
ATTGCTTTTCTTTAGGTCTTCTGCTGCCGGAAATGCTCTC
TGTTCAAAAAGCTTTTACACTCTTGACCAGCGCACTCCGT
CACCATACCATAGCACTCTTTGAGTTTCCTCTAATCAGGT
TCCACCAAACAGATACCCCGGTGTTTCACGGAATGGTACG
TTTGATATCGCTGATTTGAGAGGAGGTTACACTTGAAGAA
TCACAGTCTTGCGACCGGCTATTCAACAAGGCATTCCCCA
AGTTTGAATTCTTTGAAATAGATTGCTATTAGCTAGTAAT
CCACCAAATCCTTCGCTGCTCACCAATGGAATCGCAAGAT
GCCCACGATGAGACTGTTCAGGTTAAACGCAAAGAAACAC
ACTCTGGGAATTTCTTCCCAAATTGTATCTCTCAATACGC
ATCAACCCATGTCAATTAAACACGCTGTATAGAGACTAGG
CAGATCTGACGATCACCTAGCGACTCTCTCCACCGTTTGA
CGAGGCCATTTACAAAACATAACGAACGACAAGCCTACTC
GAATTCGTTTCCAAACTCTTTTCGAACTTGTCTTCAACTG
CTTTCGCATGAAGTACCTCCCAACTACTTTTCCTCACACT
TGTACTCCATGACTAAACCCTCCCATTACAAACTAAAATC
TTACTTTTATTTTCTTTTGCCCTCTCTGTCGCTCTGCCTT
AACTACGTATTTCTCGCCGAGAAAAACTTCAATTTAAGCT
ATTCTCCAAAAATCTTAGCGTATATTTTTTTCCAAAGTGA
CAGGTGCCCCGGGTAACCCAGTTCCTCACTATTTTTACTG
CGGAAGCGGAAGCGGAAAATACGGAAACGCGCGGGAACAT
ACAAAACATACAAAATATACCTTTCTCACACAAGAAATAT
ATGCTACTTGCAAAATATCATACCAAAAACTTTTCACAAC
CGAAACCAAAACCAACGGATATCATACATTACACTACCAC
CATTCAAACTTTACTACTATCCTCCCTTCAGTTTCCCTTT
TTCTGCCTTTTTCGGTGACGGAAATACGCTTCAGAGACCC
TAAAGGGAAATCCATGCCATAACAGGAAAGTAACATCCCA
ATGCGGACTATACCACCCCACCACACTCCTACCAATAACG
GTAACTATTCTATGTTTTCTTACTCCTATGTCTATTCATC
TTTCATCTGACTACCTAATACTATGCAAAATGTAAAATCA
TCACACAAAACATAAACAATCAAAATCAGCCATTTCCGCA
CCTTTTCCTCTGTCCACTTTCAACCGTCCCTCCAAATGTA
AAATGGCCTATCGGAATACATTTTCTACATCCTAACTACT
ATAAAACAACCTTTAGACTTACGTTTGCTACTCTCATGGT
CTCAATACTGCCGCCGACATTCTGTCCCACATACTAAATC
TCTTCCCGTCATTATCGCCCGCATCCGGTGCCGTAAATGC
AAAACAAATACCATCTATGTCTTCCACACCATCATTTTAC
TATGCCTGCCACCATCCATTTGTCTTTTGCACCATATCTT
CATAACCTGTCACCTTGAAACTACCTCTGCATGCCACCTA
CCGACCAACTTTCATGTTCTGTTTCGACCTACCTCTTGTA
AATGACAAATCACCTTTTTCATCGTATGCACCTTATTCTC
CACATCACAATGCACTATTGCTTTTGCTTTTTCACCTGTC
ATATCCTATTGCTATTAGATGAAATATAATAAAATTGTCC
TCCACCCATAACACCTCTCACTCCCACCTACTGAACATGT
CTGACCCTGCCCTCATATCACCTGCGTTTCCGTTAAACTA
TCGGTTGCGGCCATATCTACCAGAAAGCACCGTTTCCCGT
CCGATCAACTGTAGTTAAGCTGGTAAGAGCCTGACCGAGT
AGTGTAGTGGGTGACCATACGCGAAACTCAGGTGCTGCAA
TCTTTATTTCTTTTTTTTTTTTTTTTTTTTTTTTTTTTTT
TCTAGTTTCTTGGCTTCCTATGCTAAATCCCATAACTAAC
CTACCATTCGATTCAGAAAAATTCGCACTATCCAGCTGCA
CTCTTCTTCTGAAGAGTTAAGCACTCCATTATGCTCATTG
GGTTGCTACTACTTGATATGTACAAACAATATTCTCCTCC
GATATTCCTACAAAAAAAAAAAAAACACTCCGGTTTTGTT
CTCTTCCCTCCATTTCCCTCTTCTACGGTTAATACTTTCC
TCTTCGTCTTTTCTACACCCTCGTTTAGTTGCTTCTTATT
CCTTCCCGCTTTCCTGCACTAACATTTTGCCGCATTACAC
TATATGATCGTAGTACATCTTACAACTCATATACGCGTCG
CCGCGTCGCCGCGTCGCCAAAAATTTACTTCGCCAACCAT
TCCATATCTGTTAAGTATACATGTATATATTGCACTGGCT
ATTCATCTTGCACTTTTCCTCTTTCTTCTTCCCAGTAGCC
TCATCCTTTTACGCTGCCTCTCTGAACTTGCCATCATCAT
TCCCTAGAAACTGCCATTTACTTAAAAAAAAATGTCCCCA
CTGTTCACTGTTCACTGTTCACTTGTCTCTTACATCTTTC
TTGGTAAAATCGTAGTTCGTAGTATTTTTTTCATATCAAA
GGCATGTCCTGTTAACTATAGGAAATGAGCTTTTCTCAAT
TCTCTAAACTTATACAAGCACTCATGTTTGCCGCTCTGAT
GGTGCGGAAAAACTGCTCCATGAAGCAAACTGTCCGGGCA
AATCCTTTCACGCTCGGGAAGCTTTGTGAAAGCTCCTTCT
CTTTCAAACCCATCTTTGCAACGAAAAAAAAAAAAATAAA
AAATAAAAAGACCAAATAGTAAATAGTAACTTACATACAT
TAGTAAATGGTACACTCTTACACACTATCATCCTCATCGT
ATATTATAATAGATATATACAATACATGTTTTACCCGGAT
CATAGAATTCTTAAGACAAATAAAATTTATAGAGACTTGT
TCAGTCTACTTCTCTAAACTAGGCCCCGGCTCCTGCCAGT
ACCCACTTAGAAAGAAATAAAACAAATCAGACAACAAAGG
CTTAATCTCAGCAGATCGTAACAACAAGGCTACTCTACTG
CTTACAATACCCCGTTGTACATCTAAGTCGTATACAAATG
ATTTATCCCCGCACGCAAATGACATTGCAATTCGCCAGCA
AGCACCCAAGGCCTTTCCGCCAAGCACCGTTGCTAGCCTG
TTATGGTTCAGCGACGCCACAAGGACGCCTTATTCGTATC
CATCTATATTGTGTGGAGCAAAGAAATCACCGCGTTCTAG
CATGGATTCTGACTTAGAGGCGTTCAGCCATAATCCAGCG
GATGGTAGCTTCGCGGCAATGCCTGATCAGACAGCCGCAA
AACCAATTATCCGAATGAACTGTTCCTCTCGTACTAAGTT
CAATTACTATTGCGGTAACATTCATCAGTAGGGTAAAACT
AACCTGTCTCACGACGGTCTAAACCCAGCTCACGTTCCCT
ATTAGTGGGTGAACAATCCAACGCTTACCGAATTCTGCTT
CGGTATGATAGGAAGAGCCGACATCGAAGAATCAAAAGCA
ATGTCGCTATGAACGCTTGACTGCCACAAGCCAGTTATCC
CTGTGGTAACTTTTCTGGCACCTCTAGCCTCAAATTCCGA
GGGACTAAAGGATCGATAGGCCACACTTTCATGGTTTGTA
TTCACACTGAAAATCAAAATCAAGGGGCTTTTACCCTTTG
TTCTACTGGAGATTTCTGTTCTCCATGAGCCCCCTTAGGA
CATCTGCGTTATCGTTTAACAGATGTGCCGCCCCAGCCAA
ACTCCCCACCTGACAATGTCTTCAACCCGGATCAGCCCCG
AATGGGACCTTGAATGCTAGAACGTGGAAAATGAATTCCA
GCTCCGCTTCATTGAATAAGTAAAGAAACTATAAAGGTAG
TGGTATTTCACTGGCGCCGAAGCTCCCACTTATTCTACAC
CCTCTATGTCTCTTCACAATGTCAAACTAGAGTCAAGCTC
AACAGGGTCTTCTTTCCCCGCTGATTCTGCCAAGCCCGTT
CCCTTGGCTGTGGTTTCGCTAGATAGTAGATAGGGACAGT
GGGAATCTCGTTAATCCATTCATGCGCGTCACTAATTAGA
TGACGAGGCATTTGGCTACCTTAAGAGAGTCATAGTTACT
CCCGCCGTTTACCCGCGCTTGGTTGAATTTCTTCACTTTG
ACATTCAGAGCACTGGGCAGAAATCACATTGCGTCAACAT
CACTTTCTGACCATCGCAATGCTATGTTTTAATTAGACAG
TCAGATTCCCTTGTCCGTACCAGTTCTAAGTTGATCGTTA
ATTGTAGCAAGCGACGGTCTACAAGAGACCTACCAAGGCC
GTCTACAACAAGGCACGCAAGTAGTCCGCCTAGCAGAGCA
AGCCCCACCAAGCAGTCCACAAGCACGCCCGCTGCGTCTG
ACCAAGGCCCTCACTACCCGACCCTTAGAGCCAATCCTTA
TCCCGAAGTTACGGATCTATTTTGCCGACTTCCCTTATCT
ACATTATTCTATCAACTAGAGGCTGTTCACCTTGGAGACC
TGCTGCGGTTATCAGTACGACCTGGCATGAAAACTATTCC
TTCCTGTGGATTTTCACGGGCCGTCACAGCGCACCGGAGC
CAGCAAAGGTGCTGGCCTCTTCCAGCCATAAGACCCCATC
TCCGGATAAACCAATTCCGGGGTGATAAGCTGTTAAGAAG
AAAAGATAACTCCTCCCAGGGCTCGCGCCGACGTCTCCAC
ATTCAGTTACGTTACCGTGAAGAATCCATATCCAGGTTCC
GGAATCTTAACCGGATTCCCTTTCGATGGTGGCCTGCATA
AAATCAGGCCTTTGAAACGGAGCTTCCCATCTCTTAGGAT
CGACTAACCCACGTCCAACTGCTGTTGACGTGGAACCTTT
CCCCACTTCAGTCTTCAAAGTTCTCATTTGAATATTTGCT
ACTACCACCAAGATCTGCACTAGAGGCCGTTCGACCCGAC
CTTACGGTCTAGGCTTCGTCACTGACCTCCACGCCTGCCT
ACTCGTCAGGGCATCATATCAACCCTGACGGTAGAGTATA
GGTAACACGCTTGAGCGCCATCCATTTTCAGGGCTAGTTC
ATTCGGCCGGTGAGTTGTTACACACTCCTTAGCGGATTCC
GACTTCCATGGCCACCGTCCGGCTGTCTAGATGAACTAAC
ACCTTTGTGGTGTCTGATGAGCGTGTATTCCGGCACCTTA
ACTCTACGTTCGGTTCATCCCGCATCGCCAGTTCTGCTTA
CCAAAATGGCCCACTAAAAGCTCTTCATTCAAATGTCCAC
GTTCAATTAAGTAACAAGGACTTCTTACATATTTAAAGTT
TGAGAATAGGTCAAGGTCATTTCGACCCCGGAACCTCTAA
TCATTCGCTTTACCTCATAAAACTGATACGAGCTTCTGCT
ATCCTGAGGGAAACTTCGGCAGGAACCAGCTACTAGATGG
TTCGATTAGTCTTTCGCCCCTATACCCAAATTCGACGATC
GATTTGCACGTCAGAACCGCTACGAGCCTCCACCAGAGTT
TCCTCTGGCTTCACCCTATTCAGGCATAGTTCACCATCTT
TCGGGTCCCAACAGCTATGCTCTTACTCAAATCCATCCGA
AGACATCAGGATCGGTCGATTGTGCACCTCTTGCGAGGCC
CCAACCTACGTTCACTTTCATTACGCGTATGGGTTTTACA
CCCAAACACTCGCATAGACGTTAGACTCCTTGGTCCGTGT
TTCAAGACGGGCGGCATATAACCATTATGCCAGCATCCTT
GACTTACGTCGCAGTCCTCAGTCCCAGCTGGCAGTATTCC
CACAGGCTATAATACTTACCGAGGCAAGCTACATTCCTAT
GGATTTATCCTGCCACCAAAACTGATGCTGGCCCAGTGAA
ATGCGAGATTCCCTACCCACAAGGAGCAGAGGGCACAAAA
CACCATGTCTGATCAAATGCCCTTCCCTTTCAACAATTTC
ACGTACTTTTCACTCTCTTTCAAAGTTCTTTTCATCTTTC
CATCACTGTACTTGTTCGCTATCGGTCTCTCGCCAATATT
TAGCTTTAGATGGAATTTACCACCCACTTAGAGCTGCATT
CCCAAACAACTCGACTCTTCGAAGGCACTTTACAAAGAAC
CGCACTCCTCGCCACACGGGATTCTCACCTCTATGACGTC
CTGTTCCAAGGAACATAGACAAGGAACGGCCCCAAAGTTG
CCCTCTCCAAATTACAACTCGGGCACCGAAGGTACCAGAT
TTCAAATTTGAGCTTTTGCCGCTTCACTCGCCGTTACTAA
GGCAATCCCGGTTGGTTTCTTTTCCTCCGCTTATTGATAT
GCTTAAGTTCAGCGGGTACTCCTACCTGATTTGAGGTCAA
ACTTTAAGAACATTGTTCGCCTAGACGCTCTCTTCTTATC
GATAACGTTCCAATACGCTCAGTATAAAAAGATTAGCCGC
AGTTGGTAAAACCTAAAACGACCGTACTTGCATTATACCT
CAAGCACGCAGAGAAACCTCTCTTTGGAAAAAACATCCAA
TGAAAAGGCCAGCAATTTCAAGTTAACTCCAAAGAGTATC
ACTCACTACCAAACAGAATGTTTGAGAAGGAAATGACGCT
CAAACAGGCATGCCCCTGAATACCAAGGGGCGCAATGTGC
GTTCAAAGATTCGATGATTCACGGAATTCTGCAATTCACA
TTACGTATCGCATTTCGCTGCGTTCTTCATCGATGCGAGA
ACCAAGAGATCCGTTGTTGAAAGTTTTAATATTTTAAAAT
TTCCAGTTACGAAAATTCTTGTTTTTGACAAAAATTTAAT
GAATAGATAAAATTGTTTGTGTTTGTTACCTCTGGGCCCC
GATTGCTCGAATGCCCAAAGAAAAAGTTGCAAAGATATGA
AAACTCCACAGTGTGTTGTATTGAAACGGTTTTAATTGTC
CTATAACAAAAGCACAGAAATCTCTCACCGTTTGGAATAG
CAAGAAAGAAACTTACAAGCCTAGCAAGACCGCGCACTTA
AGCGCAGGCCCGGCTGGACTCTCCATCTCTTGTCTTCTTG
CCCAGTAAAAGCTCTCATGCTCTTGCCAAAACAAAAATCC
ATTTTCAAAATTATTAAATTTCTTTAATGATCCTTCCGCA
GGTTCACCTACGGAAACCTTGTTACGACTTTTAGTTCCTC
TAAATGACCAAGTTTGTCCAAATTCTCCGCTCTGAGATGG
AGTTGCCCCTTCTCTAAGCAGATCCTGAGGCCTCACTAAG
CCATTCAATCGGTACTAGCGACGGGCGGTGTGTACAAAGG
GCAGGGACGTAATCAACGCAAGCTGATGACTTGCGCTTAC
TAGGAATTCCTCGTTGAAGAGCAATAATTACAATGCTCTA
TCCCCAGCACGACGGAGTTTCACAAGATTACCAAGACCTC
TCGGCCAAGGTTAGACTCGCTGGCTCCGTCAGTGTAGCGC
GCGTGCGGCCCAGAACGTCTAAGGGCATCACAGACCTGTT
ATTGCCTCAAACTTCCATCGGCTTGAAACCGATAGTCCTC
TAAGAAGTGGATAACCAGCAAATGCTAGCACCACTATTTA
GTAGGTTAAGGTCTCGTTCGTTATCGCAATTAAGCAGACA
AATCACTCCACCAACTAAGAACGGCCATGCACCACCACCC
ACAAAATCAAGAAAGAGCTCTCAATCTGTCAATCCTTATT
GTGTCTGGACCTGGTGAGTTTCCCCGTGTTGAGTCAAATT
AAGCCGCAGGCTCCACTCCTGGTGGTGCCCTTCCGTCAAT
TCCTTTAAGTTTCAGCCTTGCGACCATACTCCCCAGAACC
CAAAGACTTTGATTTCTCGTAAGGTGCCGAGTGGGTCATT
AAAAACACCACCCGATCCCTAGTCGGCATAGTTTATGGTT
AAGACTACGACGGTATCTGATCATCTTCGATCCCCTAACT
TTCGTTCTTGATTAATGAAAACGTCCTTGGCAAATGCTTT
CGCAGTAGTTAGTCTTCAATAAATCCAAGAATTTCACCTC
TGACAATTGAATACTGATGCCCCGACCGTCCCTATTAATC
ATTACGATGGTCCTAGAAACCAACAAAATAGAACCAAACG
TCCTATTCTATTATTCCATGCTAATATATTCGAGCAATAC
GCCTGCTTTGAACACTCTAATTTTTCAAAGTAAAAGTCCT
GGTTCGCCAAGAGCCACAAGGACTCAAGGTTAGCCAGAAG
GAAAGGCCCCGTTGGAAATCCAGTACACGAAAAATCGGAC
CGGCCAACCGGGCCCAAAGTTCAACTACGAGCTTTTAACT
GCAACAACTTTAATATACGCTATTGAGCTGGAATTACCGC
GGCTGCTGGCACCAGACTTGCCCTCCAATTGTTCCTCGTT
AAGGTATTTACATTGTACTCATTCCAATTACAAGACCCGA
ATGGGCCCTGTATCGTTATTTATTGTCACTACCTCCCTGA
ATTAGGATTGGGTAATTTGCGCGCCTGCTGCCTTCCTTGG
ATGTGGTAGCCGTTTCTCAGGCTCCTCTCCGAATCGAACC
CTTATTCCCCGTTACCCGTTGAAACCATGGTAGGCCACTA
TCCTACCATCGAAAGTTGATAGGGCAGAAATTTGAATGAA
CCATCGCCAGCACAAGGCCATGCGATTCGAAAAGTTATTA
TGAATCATCAAAGAGTCCGAAGACATTGATTTTTATCTAA
TAAATACATCTCTTCCAAAGGGTCGAGATTTTAAGCATGT
ATTAGCTCTAGAATTACCACAGTTATACCATGTAGTAAAG
GAACTATCAAATAAACGATAACTGATTTAATGAGCCATTC
GCAGTTTCACTGTATAAATTGCTTATACTTAGACATGCAT
GGCTTAATCTTTGAGACAAGCATATGACTACTGGCAGGAT
CAACCAGATAACTATCTTAAAAGAAGAAGCAACAAGCAGT
AAAAAGAAAGAAACCGAAATCTCTTTTTTTTCCCACCTAT
TCCCTCTTGCTAGAAGATACTTATTGAGTTTGGAAACAGC
TGAAATTCCAGAAAAATTGCTTTTCAGGTCTCTCTGCTGC
CGGAAATGCTCTCTGTTCAAAAAGCTTTTACACTCTTGAC
CAGCGCACTCCGTCACCATACCATAGCACTCTTTGAGTTT
CCTCTAATCAGGTTCCACCAAACAGATACCCCGGTGTTTC
ACGGAATGGTACGTTTGATATCGCTGATTTGAGAGGAGGT
TACACTTGAAGAATCACAGTCTTGCGACCGGCTATTCAAC
AAGGCATTCCCCAAGTTTGAATTCTTTGAAATAGATTGCT
ATTAGCTAGTAATCCACCAAATCCTTCGCTGCTCACCAAT
GGAATCGCAAGATGCCCACGATGAGACTGTTCAGGTTAAA
CGCAAAGAAACACACTCTGGGAATTTCTTCCCAAATTGTA
TCTCTCAATACGCATCAACCCATGTCAATTAAACACGCTG
TATAGAGACTAGGCAGATCTGACGATCACCTAGCGACTCT
CTCCACCGTTTGACGAGGCCATTTACAAAACATAACGAAC
GACAAGCCTACTCGAATTCGTTTCCAAACTCTTTTCGAAC
TTGTCTTCAACTGCTTTCGCATGAAGTACCTCCCAACTAC
TTTTCCTCACACTTGTACTCCATGACTAAACCCTCCCATT
ACAAACTAAAATCTTACTTTTATTTTCTTTTGCCCTCTCT
GTCGCTCTGCCTTAACTACGTATTTCTCGCCGAGAAAAAC
TTCAATTTAAGCTATTCTCCAAAAATCTTAGCGTATATTT
TTTTCCAAAGTGACAGGTGCCCCGGGTAACCCAGTTCCTC
ACTATTTTTACTGCGGAAGCGGAAGCGGAAAATACGGAAA
CGCGCGGGAACATACAAAACATACAAAATATACCTTTCTC
ACACAAGAAATATATGCTACTTGCAAAATATCATACCAAA
AACTTTTCACAACCGAAACCAAAACCAACGGATATCATAC
ATTACACTACCACCATTCAAACTTTACTACTATCCTCCCT
TCAGTTTCCCTTTTTCTGCCTTTTTCGGTGACGGAAATAC
GCTTCAGAGACCCTAAAGGGAAATCCATGCCATAACAGGA
AAGTAACATCCCAATGCGGACTATACCACCCCACCACACT
CCTACCAATAACGGTAACTATTCTATGTTTTCTTACTCCT
ATGTCTATTCATCTTTCATCTGACTACCTAATACTATGCA
AAATGTAAAATCATCACACAAAACATAAACAATCAAAATC
AGCCATTTCCGCACCTTTTCCTCTGTCCACTTTCAACCGT
CCCTCCAAATGTAAAATGGCCTATCGGAATACATTTTCTA
CATCCTAACTACTATAAAACAACCTTTAGACTTACGTTTG
CTACTCTCATGGTCTCAATACTGCCGCCGACATTCTGTCC
CACATACTAAATCTCTTCCCGTCATTATCGCCCGCATCCG
GTGCCGTAAATGCAAAACAAATACCATCTATGTCTTCCAC
ACCATCATTTTACTATGCCTGCCACCATCCATTTGTCTTT
TGCACCATATCTTCATAACCTGTCACCTTGAAACTACCTC
TGCATGCCACCTACCGACCAACTTTCATGTTCTGTTTCGA
CCTACCTCTTGTAAATGACAAATCACCTTTTTCATCGTAT
GCACCTTATTCTCCACATCACAATGCACTATTGCTTTTGC
TTTTTCACCTGTCATATCCTATTGCTATTAGATGAAATAT
AATAAAATTGTCCTCCACCCATAACACCTCTCACTCCCAC
CTACTGAACATGTCTGGACCCTGCCCTCATATCACCTGCG
TTTCCGTTAAACTATCGGTTGCGGCCATATCTACCAGAAA
GCACCGTTTCCCGTCCGATCAACTGTAGTTAAGCTGGTAA
GAGCCTGACCGAGTAGTGTAGTGGGTGACCATACGCGAAA
CTCAGGTGCTGCAATCTTTATTTCTTTTTTTTTTTTTTTC
TAGTTTCTTGGCTTCCTATGCTAAATCCCATAACTAACCT
ACCATTCGATTCAGAAAAATTCGCACTATCCAGCTGCACT
CTTCTTCTGAAGAGTTAAGCACTCCATTATGCTCATTGGG
TTGCTACTACTTGATATGTACAAACAATATTCTCCTCCGA
TATTCCTACAAAAAAAAAAAAAAAAACACTCCGGTTTTGT
TCTCTTCCCTCCATTTCCCTCTTCTACGGTTAATACTTTC
CTCTTCGTCTTTTCTACACCCTCGTTTAGTTGCTTCTTAT
TCCTTCCCGCTTTCCTGCACTAACATTTTGCCGCATTACA
CTATATGATCGTAGTACATCTTACAACTCCGTATACCGCG
TCGCCGCGTCGCCGCGTCGCCAAAAATTTACTTCGCCAAC
CATTCCATATCTGTTAAGTATACATGTATATATTGCACTG
GCTATTCATCTTGCACTTTTCCTCTTTCTTCTTCCCAGTA
GCCTCATCCTTTTACGCTGCCTCTCTGAACTTGCCATCAT
CATTCCCTAGAAACTGCCATTTACTTAAAAAAAAAATGTC
CCCACTGTTCACTGTTCACTGTTCACTTGTCTCTTACATC
TTTCTTGGTAAAATCGTAGTTCGTAGTATTTTTTTCATAT
CAAAGGCATGTCCTGTTAACTATAGGAAATGAGCTTTTCT
CAATTCTCTAAACTTATACAAGCACTCATGTTTGCCGCTC
TGATGGTGCGGAAAAACTGCTCCATGAAGCAAACTGTCCG
GGCAAATCCTTTCACGCTCGGGAAGCTTTGTGAAAGCCCT
TCTTTCAACCCATCTTTGCAACGAAAAAAAAAAATAAAAA
ATAAAAAGACCAAATAGTAAATAGTAACTTACATACATTA
GTAAATGGTACACTCTTACACACTATCATCCTCATCGTAT
ATTATAATAGATATATACAATACATGTTTTACCCGGATCA
TAGAATTCTTAAGACAAATAAAATTTATAGAGACTTGTTC
AGTCTACTTCTCTCTAAACTAGGCCCCGGCTCCTGCCAGT
ACCCACTTAGAAAGAAATAAAACAAATCAGACAACAAAGG
CTTAATCTCAGCAGATCGTAACAACAAGGCTACTCTACTG
CTTACAATACCCCGTTGTACATCTAAGTCGTATACAAATG
ATTTATCCCCACGCAAAATGACATTGCAATTCGCCAGCAA
GCACCCAAGGCCTTTCCGCCAAGTGCACCGTTGCTAGCCT
GTTATGGTTCAGCGACGCCACAAGGACGCCTTATTCGTAT
CCATCTATATTGTGTGGAGCAAAGAAATCACCGCGTTCTA
GCATGGATTCTGACTTAGAGGCGTTCAGCCATAATCCAGC
GGATGGTAGCTTCGCGGCAATGCCTGATCAGACAGCCGCA
AAACCAATTATCCGAATGAACTGTTCCTCTCGTACTAAGT
TCAATTACTATTGCGGTAACATTCATCAGTAGGGTAAAAC
TAACCTGTCTCACGACGGTCTAAACCCAGCTCACGTTCCC
TATTAGTGGGTGAACAATCCAACGCTTACCGAATTCTGCT
TCGGTATGATAGGAAGAGCCGACATCGAAGAATCAAAAGC
AATGTCGCTATGAACGCTTGACTGCCACAAGCCAGTTATC
CCTGTGGTAACTTTTCTGGCACCTCTAGCCTCAAATTCCG
AGGGACTAAAGGATCGATAGGCCACACTTTCATGGTTTGT
ATTCACACTGAAAATCAAAATCAAGGGGCTTTTACCCTTT
GTTCTACTGGAGATTTCTGTTCTCCATGAGCCCCCTTAGG
ACATCTGCGTTATCGTTTAACAGATGTGCCGCCCCAGCCA
AACTCCCCACCTGACAATGTCTTCAACCCGGATCAGCCCC
GAATGGGACCTTGAATGCTAGAACGTGGAAAATGAATTCC
AGCTCCGCTTCATTGAATAAGTAAAGAAACTATAAAGGTA
GTGGTATTTCACTGGCGCCGAAGCTCCCACTTATTCTACA
CCCTCTATGTCTCTTCACAATGTCAAACTAGAGTCAAGCT
CAACAGGGTCTTCTTTCCCCGCTGATTCTGCCAAGCCCGT
TCCCTTGGCTGTGGTTTCGCTAGATAGTAGATAGGGACAG
TGGGAATCTCGTTAATCCATTCATGCGCGTCACTAATTAG
ATGACGAGGCATTTGGCTACCTTAAGAGAGTCATAGTTAC
TCCCGCCGTTTACCCGCGCTTGGTTGAATTTCTTCACTTT
GACATTCAGAGCACTGGGCAGAAATCACATTGCGTCAACA
TCACTTTCTGACCATCGCAATGCTATGTTTTAATTAGACA
GTCAGATTCCCTTGTCCGTACCAGTTCTAAGTTGATCGTT
AATTGTAGCAAGCGACGGTCTACAAGAGACCTACCAAGGC
CGTCTACAACAAGGCACGCAAGTAGTCCGCCTAGCAGAGC
AAGCCCCACCAAGCAGTCCACAAGCACGCCCGCTGCGTCT
GACCAAGGCCCTCACTACCCGACCCTTAGAGCCAATCCTT
ATCCCGAAGTTACGGATCTATTTTGCCGACTTCCCTTATC
TACATTATTCTATCAACTAGAGGCTGTTCACCTTGGAGAC
CTGCTGCGGTTATCAGTACGACCTGGCATGAAAACTATTC
CTTCCTGTGGATTTTCACGGGCCGTCACAGCGCACCGGAG
CCAGCAAAGGTGCTGGCCTCTTCCAGCCATAAGACCCCAT
CTCCGGATAAACCAATTCCGGGGTGATAAGCTGTTAAGAA
GAAAAGATAACTCCTCCCAGGGCTCGCGCCGACGTCTCCA
CATTCAGTTACGTTACCGTGAAGAATCCATATCCAGGTTC
CGGAATCTTAACCGGATTCCTTTCGATGGTGGCCTGCATA
AAATCAGGCCTTTGAAACGGAGCTTCCCATCTCTTAGGAT
CGACTAACCCACGTCCAACTGCTGTTGACGTGGAACCTTT
CCCCACTTCAGTCTTCAAAGTTCTCATTTGAATATTTGCT
ACTACCACCAAGATCTGCACTAGAGGCCGTTCGACCCGAC
CTTACGGTCTAGGCTTCGTCACTGACCTCCACGCCTGCCT
ACTCGTCAGGGCATCATATCAACCCTGACGGTAGAGTATA
GGTAACACGCTTGAGCGCCATCCATTTTCAGGGCTAGTTC
ATTCGGCCGGTGAGTTGTTACACACTCCTTAGCGGATTCC
GACTTCCATGGCCACCGTCCGGCTGTCTAGATGAACTAAC
ACCTTTGTGGTGTCTGATGAGCGTGTATTCCGGCACCTTA
ACTCTACGTTCGGTTCATCCCGCATCGCCAGTTCTGCTTA
CCAAAATGGCCCACTAAAAGCTCTTCATTCAAATGTCCAC
GTTCAATTAAGTAACAAGGACTTCTTACATATTTAAAGTT
TGAGAATAGGTCAAGGTCATTTCGACCCCGGAACCTCTAA
TCATTCGCTTTACCTCATAAAACTGATACGAGCTTCTGCT
ATCCTGAGGGAAACTTCGGCAGGAACCAGCTACTAGATGG
TTCGATTAGTCTTTCGCCCCTATACCCAAATTCGACGATC
GATTTGCACGTCAGAACCGCTACGAGCCTCCACCAGAGTT
TCCTCTGGCTTCACCCTATTCAGGCATAGTTCACCATCTT
TCGGGTCCCAACAGCTATGCTCTTACTCAAATCCATCCGA
AGACATCAGGATCGGTCGATTGTGCACCTCTTGCGAGGCC
CCAACCTACGTTCACTTTCATTACGCGTATGGGTTTTACA
CCCAAACACTCGCATAGACGTTAGACTCCTTGGTCCGTGT
TTCAAGACGGGCGGCATATAACCATTATGCCAGCATCCTT
GACTTACGTCGCAGTCCTCAGTCCCAGCTGGCAGTATTCC
CACAGGCTATAATACTTACCGAGGCAAGCTACATTCCTAT
GGATTTATCCTGCCACCAAAACTGATGCTGGCCCAGTGAA
ATGCGAGATTCCCTACCCACAAGGAGCAGAGGGCACAAAA
CACCATGTCTGATCAAATGCCCTTCCCTTTCAACAATTTC
ACGTACTTTTCACTCTCTTTCAAAGTTCTTTTCATCTTTC
CATCACTGTACTTGTTCGCTATCGGTCTCTCGCCAATATT
TAGCTTTAGATGGAATTTACCACCCACTTAGAGCTGCATT
CCCAAACAACTCGACTCTTCGAAGGCACTTTACAAAGAAC
CGCACTCCTCGCCACACGGGATTCTCACCTCTATGACGTC
CTGTTCCAAGGAACATAGACAAGGAACGGCCCCAAAGTTG
CCCTCTCCAAATTACAACTCGGGCACCGAAGGTACCAGAT
TTCAAATTTGAGCTTTTGCCGCTTCACTCGCCGTTACTAA
GGCAATCCCGGTTGGTTTCTTTTCCTCCGCTTATTGATAT
GCTTAAGTTCAGCGGGTACTCCTACCTGATTTGAGGTCAA
ACTTTAAGAACATTGTTCGCCTAGACGCTCTCTTCTTATC
GATAACGTTCCAATACGCTCAGTATAAAAAGATTAGCCGC
AGTTGGTAAAACCTAAAACGACCGTACTTGCATTATACCT
CAAGCACGCAGAGAAACCTCTCTTTGGAAAAAAAAACATC
CAAATGAAAAGGCCAGCAATTTCAAGTTAACTCCAAAGAG
TATCACTCACTACCAAACAGAATGTTTGAGAAGGAAATGA
CGCTCAAACAGGCATGCCCCTGAATACCAAGGGGCGCAAT
GTGCGTTCAAAGATTCGATGATTCACGGAATTCTGCAATT
CACATTACGTATCGCATTTCGCTGCGTTCTTCATCGATGC
GAGAACCAAGAGATCCGTTGTTGAAAGTTTTAATATTTTA
AAATTTCCAGTTACGAAAATTCTTGTTTTTGACAAAAATT
TAATGAATAGATAAAATTGTTTGTGTTTGTTACCTCTGGG
CCCCGATTGCTCGAATGCCCAAAGAAAAAGTTGCAAAGAT
ATGAAAACTCCACAGTGTGTTGTATTGAAACGGTTTTAAT
TGTCCTATAACAAAAGCACAGAAATCTCTCACCGTTTGGA
ATAGCAAGAAAGAAACTTACAAGCCTAGCAAGACCGCGCA
CTTAAGCGCAGGCCCGGCTGGACTCTCCATCTCTTGTCTT
CTTGCCCAGTAAAAGCTCTCATGCTCTTGCCAAAACAAAA
ATCCATTTTCAAAATTATTAAATTTCTTTAATGATCCTTC
CGCAGGTTCACCTACGGAAACCTTGTTACGACTTTTAGTT
CCTCTAAATGACCAAGTTTGTCCAAATTCTCCGCTCTGAG
ATGGAGTTGCCCCTTCTCTAAGCAGATCCTGAGGCCTCAC
TAAGCCATTCAATCGGTACTAGCGACGGGCGGTGTGTACA
AAGGGCAGGGACGTAATCAACGCAAGCTGATGACTTGCGC
TTACTAGGAATTCCTCGTTGAAGAGCAATAATTACAATGC
TCTATCCCCAGCACGACGGAGTTTCACAAGATTACCAAGA
CCTCTCGGCCAAGGTTAGACTCGCTGGCTCCGTCAGTGTA
GCGCGCGTGCGGCCCAGAACGTCTAAGGGCATCACAGACC
TGTTATTGCCTCAAACTTCCATCGGCTTGAAACCGATAGT
CCTCTAAGAAGTGGATAACCAGCAAATGCTAGCACCACTA
TTTAGTAGGTTAAGGTCTCGTTCGTTATCGCAATTAAGCA
GACAAATCACTCCACCAACTAAGAACGGCCATGCACCACC
ACCCACAAAATCAAGAAAGAGCTCTCAATCTGTCAATCCT
TATTGTGTCTGGACCTGGTGAGTTTCCCCGTGTTGAGTCA
AATTAAGCCGCAGGCTCCACTCCTGGTGGTGCCCTTCCGT
CAATTCCTTTAAGTTTCAGCCTTGCGACCATACTCCCCAG
AACCCAAAGACTTTGATTTCTCGTAAGGTGCCGAGTGGGT
CATTAAAAACACCACCCGATCCCTAGTCGGCATAGTTTAT
GGTTAAGACTACGACGGTATCTGATCATCTTCGATCCCCT
AACTTTCGTTCTTGATTAATGAAAACGTCCTTGGCAAATG
CTTTCGCAGTAGTTAGTCTTCAATAAATCCAAGAATTTCA
CCTCTGACAATTGAATACTGATGCCCCTGACCGTCCCTAT
TAATCATTACGATGGTCCTAGAAACCAACAAAATAGAACC
AAACGTCCTATTCTATTATTCCATGCTAATATATTCGAGC
AATACGCCTGCTTTGAACACTCTAATTTTTCAAAGTAAAA
GTCCTGGTTCGCCAAGAGCCACAAGGACTCAAGGTTAGCT
AGAAGGAAAGGCCCGTTGGAAATCCAGTACACGAAAAATC
GGACCGGCCAACCGGGCCCAAAGTTCAACTACGAGCTTTT
AACTGCAACAACTTTAATATACGCTATTGAGCTGGAATTA
CCGCGGCTGCTGGCACCAGACTTGCCCTCCAATTGTTCCT
CGTTAAGGTATTTACATTGTACTCATTCCAATTACAAGAC
CCGAATGGGCCCTGTATCGTTATTTATTGTCACTACCTCC
CTGAATTAGGATTGGGTAATTTGCGCGCCTGCTGCCTTCC
TTGGATGTGGTAGCCGTTTCTCAGGCTCCTCTCCGGAATC
GAACCCTTATTCCCCGTTACCCGTTGAAACCATGGTAGGC
CACTATCCTACCATCGAAAGTTGATAGGGCAGAAATTTGA
ATGAACCATCGCCAGCACAAGGCCATGCGATTCGAAAAGT
TATTATGAATCATCAAAGAGTCCGAAGACATTGATTTTTA
TCTAATAAATACATCTCTTCCAAAGGGTCGAGATTTTAAG
CATGTATTAGCTCTAGAATTACCACAGTTATACCATGTAG
TAAAGGAACTATCAAATAAACGATAACTGATTTAATGAGC
CATTCGCAGTTTCACTGTATAAATTGCTTATACTTAGACA
TGCATGGCTTAATCTTTGAGACAAGCATATGACTACTGGC
AGGATCAACCAGATAACTATCTTAAAAGAAGAAGCAACAA
GCAGTAAAAAGAAAGAAACCGAAATCTCTTTTTTTTCCCA
CCTATTCCCTCTTGCTAGAAGATACTTATTGAGTTTGGAA
ACAGCTGAAATTCCAGAAAAATTGCTTTTTCAGGTTCTCT
GCTGCCGGAAATGCTCTCTGTTCAAAAAGCTTTTACACTC
TTGACCAGCGCACTCCGTCACCATACCATAGCACTCTTTG
AGTTTCCTCTAATCAGGTTCCACCAAACAGATACCCCGGT
GTTTCACGGAATGGTACGTTTGATATCGCTGATTTGAGAG
GAGGTTACACTTGAAGAATCACAGTCTTGCGACCGGCTAT
TCAACAAGGCATTCCCCAAGTTTGAATTCTTTGAAATAGA
TTGCTATTAGCTAGTAATCCACCAAATCCTTCGCTGCTCA
CCAATGGAATCGCAAGATGCCCACGATGAGACTGTTCAGG
TTAAACGCAAAGAAACACACTCTGGGAATTTCTTCCCAAA
TTGTATCTCTCAATACGCATCAACCCATGTCAATTAAACA
CGCTGTATAGAGACTAGGCAGATCTGACGATCACCTAGCG
ACTCTCTCCACCGTTTGACGAGGCCATTTACAAAACATAA
CGAACGACAAGCCTACTCGAATTCGTTTCCAAACTCTTTT
CGAACTTGTCTTCAACTGCTTTCGCATGAAGTACCTCCCA
ACTACTTTTCCTCACACTTGTACTCCATGACTAAACCCCC
CCTCCCATTACAAACTAAAATCTTACTTTTATTTTCTTTT
GCCCTCTCTGTCGCTCTGCCTTAACTACGTATTTCTCGCC
GAGAAAAACTTCAATTTAAGCTATTCTCCAAAAATCTTAG
CGTATATTTTTTTCCAAAGTGACAGGTGCCCCGGGTAACC
CAGTTCCTCACTATTTTTACTGCGGAAGCGGAAGCGGAAA
ATACGGAAACGCGCGGGAACATACAAAACATACAAAATAT
ACCTTTCTCACACAAGAAATATATGCTACTTGCAAAATAT
CATACCAAAAACTTTTCACAACCGAAACCAAAACCAACGG
ATATCATACATTACACTACCACCATTCAAACTTTACTACT
ATCCTCCCTTCAGTTTCCCTTTTTCTGCCTTTTTCGGTGA
CGGAAATACGCTTCAGAGACCCTAAAGGGAAATCCATGCC
ATAACAGGAAAGTAACATCCCAATGCGGACTATACCACCC
CACCACACTCCTACCAATAACGGTAACTATTCTATGTTTT
CTTACTCCTATGTCTATTCATCTTTCATCTGACTACCTAA
TACTATGCAAAATGTAAAATCATCACACAAAACATAAACA
ATCAAAATCAGCCATTTCCGCACCTTTTCCTCTGTCCACT
TTCAACCGTCCCTCCAAATGTAAAATGGCCTATCGGAATA
CATTTTCTACATCCTAACTACTATAAAACAACCTTTAGAC
TTACGTTTGCTACTCTCATGGTCTCAATACTGCCGCCGAC
ATTCTGTCCCACATACTAAATCTCTTCCCGTCATTATCGC
CCGCATCCGGTGCCGTAAATGCAAAACAAATACCATCTAT
GTCTTCCACACCATCATTTTACTATGCCTGCCACCATCCA
TTTGTCTTTTGCACCATATCTTCATAACCTGTCACCTTGA
AACTACCTCTGCATGCCACCTACCGACCAACTTTCATGTT
CTGTTTCGACCTACCTCTTGTAAATGACAAATCACCTTTT
TCATCGTATGCACCTTATTCTCCACATCACAATGCACTAT
TGCTTTTGCTTTTTCACCTGTCATATCCTATTGCTATTAG
ATGAAATATAATAAAATTGTCCTCCACCCATAACACCTCT
CACTCCCACCTACTGAACATGTCTGGACTCCTGCCCTCAT
ATCACCTGCGTTTCCGTTAAACTATCGGTTGCGGCCATAT
CTACCAGAAAGCACCGTTTCCCGTCCGATCAACTGTAGTT
AAGCTGGTAAGAGCCTGACCGAGTAGTGTAGTGGGTGACC
ATACGCGAAACTCAGGTGCTGCAATCTTTTATTTCTTTTT
TTTTTTTTTTTTTTTCTAGTTTCTTGGCTTCCTATGCTAA
ATCCCATAACTAACCTACCATTCGATTCAGAAAAATTCGC
ACTATCCAGCTGCACTCTTCTTCTGAAGAGTTAAGCACTC
CATTATGCTCATTGGGTTGCTACTACTTGATATGTACAAA
CAATATTCTCCTCCGATATTCCTACAAAAAAAAAAAAAAC
ACCCGGTTTTGTTCTCTTCCCTCCATTTCCCTCTTCTACG
GTTAATACTTTCCTCTTCGTCTTTTCTACACCCTCGTTTA
GTTGCTTCTTATTCCTTCCCGCTTTCCTGCACTAACATTT
TGCCGCATTACACTATATGATCGTAGTACATCTTACAACT
CAGATACCGCGTCGCGTCGCCGCGTCGCCAAAAATTTACT
TCGCCAACCATTCCATATCTGTTAAGTATACATGTATATA
TTGCACTGGCTATTCATCTTGCACTTTTCCTCTTTCTTCT
TCCCAGTAGCCTCATCCTTTACGCTGCCTCTCTGAACTTG
CCATCATCATTCCCTAGAAACTGCCATTTACTTAAAAAAA
AATGTCCCCACTGTTCACTGTTCACTGTTCACTTGTCTCT
TACATCTTTCTTGGTAAAATCGTAGTTCGTAGTATTTTTT
TCATATCAAAGGCATGTCCTGTTAACTATAGGAAATGAGC
TTTTCTCAATTCTCTAAACTTATACAAGCACTCATGTTTG
CCGCTCTGATGGTGCGGAAAAACTGCTCCATGAAGCAAAC
TGTCCGGGCAAATCCTTTCACGCTCGGGAAGCTTTGTGAA
AGCCCTTCTTTCAACCCATCTTTGCAACGAAAAAAAAAAA
ATAAAAAATAAAAAGACCAAATAGTAAATAGTAACTTACA
TACATTAGTAAATGGTACACTCTTACACACTATCATCCTC
ATCGTATATTATAATAGATATATACAATACATGTTTTACC
CGGATCATAGAATTCTTAAGACAAATAAAATTTATAGAGA
CTTGTTCAGTCTACTTCTCTCTAAACTAGGCCCCGGCTCC
TGCCAGTACCCACTTAGAAAGAAATAAAACAAATCAGACA
ACAAAGGCTTAATCTCAGCAGATCGTAACAACAAGGCTAC
TCTACTGCTTACAATACCCCGTTGTACATCTAAGTCGTAT
ACAAATGATTTATCCCCACGCAAAATGACATTGCAATTCG
CCAGCAAGCACCCAAGGCCTTTCCGCCATGCACCGTTGCT
AGCCTGTTATGGTTCAGCGACGCCACAAGGACGCCTTATT
CGTATCCATCTATATTGTGTGGAGCAAAGAAATCACCGCG
TTCTAGCATGGATTCTGACTTAGAGGCGTTCAGCCATAAT
CCAGCGGATGGTAGCTTCGCGGCAATGCCTGATCAGACAG
CCGCAAAACCAATTATCCGAATGAACTGTTCCTCTCGTAC
TAAGTTCAATTACTATTGCGGTAACATTCATCAGTAGGGT
AAAACTAACCTGTCTCACGACGGTCTAAACCCAGCTCACG
TTCCCTATTAGTGGGTGAACAATCCAACGCTTACCGAATT
CTGCTTCGGTATGATAGGAAGAGCCGACATCGAAGAATCA
AAAGCAATGTCGCTATGAACGCTTGACTGCCACAAGCCAG
TTATCCCTGTGGTAACTTTTCTGGCACCTCTAGCCTCAAA
TTCCGAGGGACTAAAGGATCGATAGGCCACACTTTCATGG
TTTGTATTCACACTGAAAATCAAAATCAAGGGGCTTTTAC
CCTTTGTTCTACTGGAGATTTCTGTTCTCCATGAGCCCCC
TTAGGACATCTGCGTTATCGTTTAACAGATGTGCCGCCCC
AGCCAAACTCCCCACCTGACAATGTCTTCAACCCGGATCA
GCCCCGAATGGGACCTTGAATGCTAGAACGTGGAAAATGA
ATTCCAGCTCCGCTTCATTGAATAAGTAAAGAAACTATAA
AGGTAGTGGTATTTCACTGGCGCCGAAGCTCCCACTTATT
CTACACCCTCTATGTCTCTTCACAATGTCAAACTAGAGTC
AAGCTCAACAGGGTCTTCTTTCCCCGCTGATTCTGCCAAG
CCCGTTCCCTTGGCTGTGGTTTCGCTAGATAGTAGATAGG
ACAGTGGGAATCTCGTTAATCCATTCATGCGCGTCACTAA
TTAGATGACGAGGCATTTGGCTACCTTAAGAGAGTCATAG
TTACTCCCGCCGTTTACCCGCGCTTGGTTGAATTTCTTCA
CTTTGACATTCAGAGCACTGGGCAGAAATCACATTGCGTC
AACATCACTTTCTGACCATCGCAATGCTATGTTTTAATTA
GACAGTCAGATTCCCTTGTCCGTACCAGTTCTAAGTTGAT
CGTTAATTGTAGCAAGCGACGGTCTACAAGAGACCTACCA
AGGCCGTCTACAACAAGGCACGCAAGTAGTCCGCCTAGCA
GAGCAAGCCCCACCAAGCAGTCCACAAGCACGCCCGCTGC
GTCTGACCAAGGCCCTCACTACCCGACCCTTAGAGCCAAT
CCTTATCCCGAAGTTACGGATCTATTTTGCCGACTTCCCT
TATCTACATTATTCTATCAACTAGAGGCTGTTCACCTTGG
AGACCTGCTGCGGTTATCAGTACGACCTGGCATGAAAACT
ATTCCTTCCTGTGGATTTTCACGGGCCGTCACAGCGCACC
GGAGCCAGCAAAGGTGCTGGCCTCTTCCAGCCATAAGACC
CCATCTCCGGATAAACCAATTCCGGGGTGATAAGCTGTTA
AGAAGAAAAGATAACTCCTCCCAGGGCTCGCGCCGACGTC
TCCACATTCAGTTACGTTACCGTGAAGAATCCATATCCAG
GTTCCGGAATCTTAACCGGATTCCTTTCGATGGTGGCCTG
CATAAAATCAGGCCTTTGAAACGGAGCTTCCCATCTCTTA
GATCGACTAACCCACGTCCAACTGCTGTTGACGTGGAACC
TTTCCCCACTTCAGTCTTCAAAGTTCTCATTTGAATATTT
GCTACTACCACCAAGATCTGCACTAGAGGCCGTTCGACCC
GACCTTACGGTCTAGGCTTCGTCACTGACCTCCACGCCTG
CCTACTCGTCAGGGCATCATATCAACCCTGACGGTAGAGT
ATAGGTAACACGCTTGAGCGCCATCCATTTTCAGGGCTAG
TTCATTCGGCCGGTGAGTTGTTACACACTCCTTAGCGGAT
TCCGACTTCCATGGCCACCGTCCGGCTGTCTAGATGAACT
AACACCTTTGTGGTGTCTGATGAGCGTGTATTCCGGCACC
TTAACTCTACGTTCGGTTCATCCCGCATCGCCAGTTCTGC
TTACCAAAATGGCCCACTAAAAGCTCTTCATTCAAATGTC
CACGTTCAATTAAGTAACAAGGACTTCTTACATATTTAAA
GTTTGAGAATAGGTCAAGGTCATTTCGACCCCGGAACCTC
TAATCATTCGCTTTACCTCATAAAACTGATACGAGCTTCT
GCTATCCTGAGGGAAACTTCGGCAGGAACCAGCTACTAGA
TGGTTCGATTAGTCTTTCGCCCCTATACCCAAATTCGACG
ATCGATTTGCACGTCAGAACCGCTACGAGCCTCCACCAGA
GTTTCCTCTGGCTTCACCCTATTCAGGCATAGTTCACCAT
CTTTCGGGTCCCAACAGCTATGCTCTTACTCAAATCCATC
CGAAGACATCAGGATCGGTCGATTGTGCACCTCTTGCGAG
GCCCCAACCTACGTTCACTTTCATTACGCGTATGGGTTTT
ACACCCAAACACTCGCATAGACGTTAGACTCCTTGGTCCG
TGTTTCAAGACGGGCGGCATATAACCATTATGCCAGCATC
CTTGACTTACGTCGCAGTCCTCAGTCCCAGCTGGCAGTAT
TCCCACAGGCTATAATACTTACCGAGGCAAGCTACATTCC
TATGGATTTATCCTGCCACCAAAACTGATGCTGGCCCAGT
GAAATGCGAGATTCCCTACCCACAAGGAGCAGAGGGCACA
AAACACCATGTCTGATCAAATGCCCTTCCCTTTCAACAAT
TTCACGTACTTTTCACTCTCTTTCAAAGTTCTTTTCATCT
TTCCATCACTGTACTTGTTCGCTATCGGTCTCTCGCCAAT
ATTTAGCTTTAGATGGAATTTACCACCCACTTAGAGCTGC
ATTCCCAAACAACTCGACTCTTCGAAGGCACTTTACAAAG
AACCGCACTCCTCGCCACACGGGATTCTCACCTCTATGAC
GTCCTGTTCCAAGGAACATAGACAAGGAACGGCCCCAAAG
TTGCCCTCTCCAAATTACAACTCGGGCACCGAAGGTACCA
GATTTCAAATTTGAGCTTTTGCCGCTTCACTCGCCGTTAC
TAAGGCAATCCCGGTTGGTTTCTTTTCCTCCGCTTATTGA
TATGCTTAAGTTCAGCGGGTACTCCTACCTGATTTGAGGT
CAAACTTTAAGAACATTGTTCGCCTAGACGCTCTTCTTAT
CGATAACGTTCCAATACGCTCAGTATAAAAAAGATTAGCC
GCAGTTGGTAAAACCTAAAACGACCGTACTTGCATTATAC
CTCAAGCACGCAGAGAAACCTCTCTTGGAAAAAACATCCA
ATGAAAAGGCCAGCAATTTCAAGTTAACTCCAAAGAGTAT
CACTCACTACCAAACAGAATGTTTGAGAAGGAAATGACGC
TCAAACAGGCATGCCCCCTGGAATACCAAGGGGCGCAATG
TGCGTTCAAAGATTCGATGATTCACGGAATTCTGCACTAC
ATTACGTATCGCATTTCGCTGCGTTCTTCATCGATGCGAG
AACCAAGAGATCCGTTGTTGAAAGTTTTAATATTTTAAAA
TTTCCAGTTACGAAAATTCTTGTTTTTGACAAAAATTTAA
TGAATAGATAAAATTGTTTGTGTTTGTTACCTCTGGGCCC
CGATTGCTCGAATGCCCAAAGAAAAAGTTGCAAAGATATG
AAAACTCCACAGTGTGTTGTATTGAAACGGTTTTAATTGT
CCTATAACAAAAGCACAGAAATCTCTCACCGTTTGGAATA
GCAAGAAAGAAACTTACAAGCCTAGCAAGACCGCGCACTT
AAGCGCAGGCCCGGCTGGACTCTCCATCTCTTGTCTTCTT
GCCCAGTAAAAGCTCTCATGCTCTTGCCAAAACAAAAATC
CATTTTCAAAATTATTAAATTTCTTTAATGATCCTTCCGC
AGGTTCACCTACGGAAACCTTGTTACGACTTTTAGTTCCT
CTAAATGACCAAGTTTGTCCAAATTCTCCGCTCTGAGATG
GAGTTGCCCCTCTCTAAGCAGATCCTGAGGCCTCACTAAG
CCATTCAATCGGTACTAGCGACGGGCGGTGTGTACAAAGG
GCAGGGACGTAATCAACGCAAGCTGATGACTTGCGCTTAC
TAGGAATTCCTCGTTGAAGAGCAATAATTACAATGCTCTA
TCCCCAGCACGACGGAGTTTCACAAGATTACCAAGACCTC
TCGGCCAAGGTTAGACTCGCTGGCTCCGTCAGTGTAGCGC
GCGTGCGGCCCAGAACGTCTAAGGGCATCACAGACCTGTT
ATTGCCTCAAACTTCCATCGGCTTGAAACCGATAGTCCTC
TAAGAAGTGGATAACCAGCAAATGCTAGCACCACTATTTA
GTAGGTTAAGGTCTCGTTCGTTATCGCAATTAAGCAGACA
AATCACTCCACCAACTAAGAACGGCCATGCACCACCACCC
ACAAAATCAAGAAAGAGCTCTCAATCTGTCAATCCTTATT
GTGTCTGGACCTGGTGAGTTTCCCCGTGTTGAGTCAAATT
AAGCCGCAGGCTCCACTCCTGGTGGTGCCCTTCCGTCAAT
TCCCTTTAAGTTTCAGCCTTGCGACCATACTCCCCAGAAC
CCAAAGACTTTGATTTCTCGTAAGGTGCCGAGTGGGTCAT
TAAAAACACCACCCGATCCCTAGTCGGCATAGTTTATGGT
TAAGACTACGACGGTATCTGATCATCTTCGATCCCCTAAC
TTTCGTTCTTGATTAATGAAAACGTCCTTGGCAAATGCTT
TCGCAGTAGTTAGTCTTCAATAAATCCAAGAATTTCACCT
CTGACAATTGAATACTGATGCCCCGACCGTCCCTATTAAT
CATTACGATGGTCCTAGAAACCAACAAAATAGAACCAAAC
GTCCTATTCTATTATTCCATGCTAATATATTCGAGCAATA
CGCCTGCTTTGAACACTCTAATTTTTCAAAGTAAAAGTCC
TGGTTCGCCAAGAGCCACAAGGACTCAAGGTTAGCCAGAA
GGAAAGGCCCCGTTGGAAATCCAGTACACGAAAAATCGGA
CCGGCCAACCGGGCCCAAAGTTCAACTACGAGCTTTTAAC
TGCAACAACTTTAATATACGCTATTGAGCTGGAATTACCG
CGGCTGCTGGCACCAGACTTGCCCTCCAATTGTTCCTCGT
TAAGGTATTTACATTGTACTCATTCCAATTACAAGACCCG
AATGGGCCCTGTATCGTTATTTATTGTCACTACCTCCCTG
AATTAGGATTGGGTAATTTGCGCGCCTGCTGCCTTCCTTG
GATGTGGTAGCCGTTTCTCAGGCTCCTCTCCGGAATCGAA
CCCTTATTCCCCGTTACCCGTTGAAACCATGGTAGGCCAC
TATCCTACCATCGAAAGTTGATAGGGCAGAAATTTGAATG
AACCATCGCCAGCACAAGGCCATGCGATTCGAAAAGTTAT
TATGAATCATCAAAGAGTCCGAAGACATTGATTTTTATCT
AATAAATACATCTCTTCCAAAGGGTCGAGATTTTAAGCAT
GTATTAGCTCTAGAATTACCACAGTTATACCCATGCAGTA
AAGGAACTATCAAATAAACGATAACTGATTTAATGAGCCA
TTCGCAGTTTCACTGTATAAATTGCTTATACTTAGACATG
CATGGCTTAATCTTTGAGACAAGCATATGACTACTGGCAG
GATCAACCAGATAACTATCTTAAAAGAAGAAGCAACAAGC
AGTAAAAAGAAAGAAACCGAAATCTCTTTTTTTTCCCACC
TATTCCCTCTTGCTAGAAGATACTTATTGAGTTTGGAAAC
AGCTGAAATTCCAGAAAAATTGCTTTTCAGGTCTCTCTGC
TGCCGGAAATGCTCTCTGTTCAAAAAGCTTTTACACTCTT
GACCAGCGCACTCCGTCACCATACCATAGCACTCTTTGAG
TTTCCTCTAATCAGGTTCCACCAAACAGATACCCCGGTGT
TTCACGGAATGGTACGTTTGATATCGCTGATTTGAGAGGA
GGTTACACTTGAAGAATCACAGTCTTGCGACCGGCTATTC
AACAAGGCATTCCCCAAGTTTGAATTCTTTGAAATAGATT
GCTATTAGCTAGTAATCCACCAAATCCTTCGCTGCTCACC
AATGGAATCGCAAGATGCCCACGATGAGACTGTTCAGGTT
AAACGCAAAAGAAACACACTCTGGGAATTTCTTCCCAAAT
TGTATCTCTCAATACGCATCAACCCATGTCAATTAAACAC
GCTGTATAGAGACTAGGCAGATCTGACGATCACCTAGCGA
CTCTCTCCACCGTTTGACGAGGCCATTTACAAAACATAAC
GAACGACAAGCCTACTCGAATTCGTTTCCAAACTCTTTTC
GAACTTGTCTTCAACTGCTTTCGCATGAAGTACCTCCCAA
CTACTTTTCCTCACACTTGTACTCCATGACTAAACCCTCC
CATTACAAACTAAAATCTTACTTTTATTTTCTTTTGCCCT
CTCTGTCGCTCTGCCTTAACTACGTATTTCTCGCCGAGAA
AAACTTCAATTTAAGCTATTCTCCAAAAATCTTAGCGTAT
ATTTTTTTCCAAAGTGACAGGTGCCCCGGGTAACCCAGTT
CCTCACTATTTTTACTGCGGAAGCGGAAGCGGAAAATACG
GAAACGCGCGGGAACATACAAAACATACAAAATATACCTT
TCTCACACAAGAAATATATGCTACTTGCAAAATATCATAC
CAAAAACTTTTCACAACCGAAACCAAAACCAACGGATATC
ATACATTACACTACCACCATTCAAACTTTACTACTATCCT
CCCTTCAGTTTCCCTTTTTCTGCCTTTTTCGGTGACGGAA
ATACGCTTCAGAGACCCTAAAGGGAAATCCATGCCATAAC
AGGAAAGTAACATCCCAATGCGGACTATACCACCCCACCA
CACTCCTACCAATAACGGTAACTATTCTATGTTTTCTTAC
TCCTATGTCTATTCATCTTTCATCTGACTACCTAATACTA
TGCAAAATGTAAAATCATCACACAAAACATAAACAATCAA
AATCAGCCATTTCCGCACCTTTTCCTCTGTCCACTTTCAA
CCGTCCCTCCAAATGTAAAATGGCCTATCGGAATACATTT
TCTACATCCTAACTACTATAAAACAACCTTTAGACTTACG
TTTGCTACTCTCATGGTCTCAATACTGCCGCCGACATTCT
GTCCCACATACTAAATCTCTTCCCGTCATTATCGCCCGCA
TCCGGTGCCGTAAATGCAAAACAAATACCATCTATGTCTT
CCACACCATCATTTTACTATGCCTGCCACCATCCATTTGT
CTTTGCACCATATCTTCATAACCTGTCACCTTGAAACTAC
CTCTGCATGCCACCTACCGACCAACTTTCATGTTCTGTTT
CGACCTACCTCTTGTAAATGACAAATCACCTTTTTCATCG
TATGCACCTTATTCTCCACATCACAATGCACTATTGCTTT
TGCTTTTTCACCTGTCATATCCTATTGCTATTAGATGAAA
TATAATAAAATTGTCCTCCACCCATAACACCTCTCACTCC
CACCTACTGAACATGTCTGACCCTGCCCTCATATCACCTG
CGTTTCCGTTAAACTATCGGTTGCGGCCATATCTACCAGA
AAGCACCGTTTCCCGTCCGATCAACTGTAGTTAAGCTGGT
AAGAGCCTGACCGAGTAGTGTAGTGGGTGACCATACGCGA
AACTCAGGTGCTGCAATCTTTATTTCTTTTTTTTTTTTTT
TTTTCTAGTTTCTTGGCTTCCTATGCTAAATCCCATAACT
AACCTACCATTCGATTCAGAAAAATTCGCACTATCCAGCT
GCACTCTTCTTCTGAAGAGTTAAGCACTCCATTATGCTCA
TTGGGTTGCTACTACTTGATATGTACAAACAATATTCTCC
TCCGATATTCCTACAAAAAAAAAAAAAAAAACACTCCGGT
TTTGTTTCTCTTCCCTCCATTTCCTCTCTTCTACGGTTAA
TACTTTCCTCTTCGTCTTTTCTACACCCTCGTTTAGTTGC
TTCTTATTCCTTCCCGCTTTCCTGCACTAACATTTTGCCG
CATTACACTATATGATCGTAGTACATCTTACAACTCCAGA
TACCGCGTCGCCGCGTCGCCGCGTCGCCAAAAATTTACTT
CGCCAACCATTCCATATCTGTTAAGTATACATGTATATAT
TGCACTGGCTATTCATCTTGCACTTTTCCTCTTTCTTCTT
CCCAGTAGCCTCATCCTTTACGCTGCCTCTCTGAACTTGC
CATCATCATTCCCTAGAAACTGCCATTTACTTAAAAAAAA
TGTCCCCACTGTTCACTGTTCACTGTTCACTTGTCTCTTA
CATCTTTCTTGGTAAAATCGTAGTTCGTAGTATTTTTTCA
TATCAAAGGCATGTCCTGTTAACTATAGGAAATGAGCTTT
TCTCAATTCTCTAAACTTATACAAGCACTCATGTTTGCCG
CTCTGATGGTGCGGAAAAACTGCTCCATGAAGCAAACTGT
CCGGGCAAATCCTTTCACGCTCGGGAAGCTTTGTGAAAGC
CCTTCTTTCAACCCATCTTTGCAACGAAAAAAAAAAAATA
AAAAAATAAAAAGACCAAATAGTAAATAGTAACTTACATA
CATTAGTAAATGGTACACTCTTACACACTATCATCCTCAT
CGTATATTATAATAGATATATACAATACATGTTTTACCCG
GATCATAGAATTCTTAAGACAAATAAAATTTATAGAGACT
TGTTCAGTCTACTTCTCTCTAAACTAGGCCCCGGCTCCTG
CCAGTACCCACTTAGAAAGAAATAAAACAAATCAGACAAC
AAAGGCTTAATCTCAGCAGATCGTAACAACAAGGCTACTC
TACTGCTTACAATACCCCGTTGTACATCTAAGTCGTATAC
AAATGATTTATCCCCACGCAAAATGACATTGCAATTCGCC
AGCAAGCACCCAAGGCCTTTCCGCCATGCACCGTTGCTAG
CCTGTTATGGTTCAGCGACGCCACAAGGACGCCTTATTCG
TATCCATCTATATTGTGTGGAGCAAAGAAATCACCGCGTT
CTAGCATGGATTCTGACTTAGAGGCGTTCAGCCATAATCC
AGCGGATGGTAGCTTCGCGGCAATGCCTGATCAGACAGCC
GCAAAACCAATTATCCGAATGAACTGTTCCTCTCGTACTA
AGTTCAATTACTATTGCGGTAACATTCATCAGTAGGGTAA
AACTAACCTGTCTCACGACGGTCTAAACCCAGCTCACGTT
CCCTATTAGTGGGTGAACAATCCAACGCTTACCGAATTCT
GCTTCGGTATGATAGGAAGAGCCGACATCGAAGAATCAAA
AGCAATGTCGCTATGAACGCTTGACTGCCACAAGCCAGTT
ATCCCTGTGGTAACTTTTCTGGCACCTCTAGCCTCAAATT
CCGAGGGACTAAAGGATCGATAGGCCACACTTTCATGGTT
TGTATTCACACTGAAAATCAAAATCAAGGGGCTTTTACCC
TTTGTTCTACTGGAGATTTCTGTTCTCCATGAGCCCCCTT
AGGACATCTGCGTTATCGTTTAACAGATGTGCCGCCCCAG
CCAAACTCCCCACCTGACAATGTCTTCAACCCGGATCAGC
CCCGAATGGGACCTTGAATGCTAGAACGTGGAAAATGAAT
TCCAGCTCCGCTTCATTGAATAAGTAAAGAAACTATAAAG
GTAGTGGTATTTCACTGGCGCCGAAGCTCCCACTTATTCT
ACACCCTCTATGTCTCTTCACAATGTCAAACTAGAGTCAA
GCTCAACAGGGTCTTCTTTCCCCGCTGATTCTGCCAAGCC
CGTTCCCTTGGCTGTGGTTTCGCTAGATAGTAGATAGGGA
CAGTGGGAATCTCGTTAATCCATTCATGCGCGTCACTAAT
TAGATGACGAGGCATTTGGCTACCTTAAGAGAGTCATAGT
TACTCCCGCCGTTTACCCGCGCTTGGTTGAATTTCTTCAC
TTTGACATTCAGAGCACTGGGCAGAAATCACATTGCGTCA
ACATCACTTTCTGACCATCGCAATGCTATGTTTTAATTAG
ACAGTCAGATTCCCCTTGTCCGTACCAGTTCTAAGTTGAT
CGTTAATTGTAGCAAGCGACGGTCTACAAGAGACCTACCA
AGGCCGTCTACAACAAGGCACGCAAGTAGTCCGCCTAGCA
GAGCAAGCCCCACCAAGCAGTCCACAAGCACGCCTGCTGC
GTCTGACCAAGGCCCTCACTACCCGACCCTTAGAGCCAAT
CCTTATCCCGAAGTTACGGATCTATTTTGCCGACTTCCCT
TATCTACATTATTCTATCAACTAGAGGCTGTTCACCTTGG
AGACCTGCTGCGGTTATCAGTACGACCTGGCATGAAAACT
ATTCCTTCCTGTGGATTTTCACGGGCCGTCACAGCGCACC
GGAGCCAGCAAAGGTGCTGGCCTCTTCCAGCCATAAGACC
CCATCTCCGGATAAACCAATTCCGGGGTGATAAGCTGTTA
AGAAGAAAAGATAACTCCTCCCAGGGCTCGCGCCGACGTC
TCCACATTCAGTTACGTTACCGTGAAGAATCCATATCCAG
GTTCCGGAATCTTAACCGGATTCCTTTCGATGGTGGCCTG
CATAAAATCAGGCCTTTGAAACGGAGCTTCCCATCTCTTA
GGATCGACTAACCCACGTCCAACTGCTGCTGACGTGGAAC
CTTTCCCCACTTCAGTCTTCAAAGTTCTCATTTGAATATT
TGCTACTACCACCAAGATCTGCACTAGAGGCCGTTCGACC
CGACCTTACGGTCTAGGCTTCGTCACTGACCTCCACGCCT
GCCTACTCGTCAGGGCATCATATCAACCCTGACGGTAGAG
TATAGGTAACACGCTTGAGCGCCATCCATTTTCAGGGCTA
GTTCATTCGGCCGGTGAGTTGTTACACACTCCTTAGCGGA
TTCCGACTTCCATGGCCACCGTCCGGCTGTCTAGATGAAC
TAACACCTTTGTGGTGTCTGATGAGCGTGTATTCCGGCAC
CTTAACTCTACGTTCGGTTCATCCCGCATCGCCAGTTCTG
CTTACCAAAATGGCCCACTAAAAGCTCTTCATTCAAATGT
CCACGTTCAATTAAGTAACAAGGACTTCTTACATATTTAA
AGTTTGAGAATAGGTCAAGGTCATTTCGACCCCGGAACCT
CTAATCATTCGCTTTACCTCATAAAACTGATACGAGCTTC
TGCTATCCTGAGGGAAACTTCGGCAGGAACCAGCTACTAG
ATGGTTCGATTAGTCTTTCGCCCCTATACCCAAATTCGAC
GATCGATTTGCACGTCAGAACTGCTACGAGCCTCCACCAG
AGTTTCCTCTGGCTTCACCCTATTCAGGCATAGTTCACCA
TCTTTCGGGTCCCAACAGCTATGCTCTTACTCAAATCCAT
CCGAAGACATCAGGATCGGTCGATTGTGCACCTCTTGCGA
GGCCCCAACCTACGTTCACTTTCATTACGCGTATGGGTTT
TACACCCAAACACTCGCATAGACGTTAGACTCCTTGGTCC
GTGTTTCAAGACGGGCGGCATATAACCATTATGCCAGCAT
CCTTGACTTACGTCGCAGTCCTCAGTCCCAGCTGGCAGTA
TTCCCACAGGCTATAATACTTACCGAGGCAAGCTACATTC
CTATGGATTTATCCTGCCACCAAAACTGATGCTGGCCCAG
TGAAATGCGAGATTCCCTACCCACAAGGAGCAGAGGGCAC
AAAACACCATGTCTGATCAAATGCCCTTCCCTTTCAACAA
TTTCACGTACTTTTTCACTCTCTTTCAAAGTTCTTTTCAT
CTTTCCATCACTGTACTTGTTCGCTATCGGTCTCTCGCCA
ATATTTAGCTTTAGATGGAATTTACCACCCACTTAGAGCT
GCATTCCCAAACAACTCGACTCTTCGAAGGCACTTTACAA
AGAACCGCACTCCTCGCCACACGGGATTCTCACCTCTATG
ACGTCCTGTTCCAAGGAACATAGACAAGGAACGGCCCCAA
AGTTGCCCTCTCCAAATTACAACTCGGGCACCGAAGGTAC
CAGATTTCAAATTTGAGCTTTTGCCGCTTCACTCGCCGTT
ACTAAGGCAATCCCGGTTGGTTTCTTTTCCTCCGCTTATT
GATATGCTTAAGTTCAGCGGGTACTCCTACCTGATTTGAG
GTCAAACTTTAAGAACATTGTTCGCCTAGACGCTCTTCTT
ATCGATAACGTTCCAATACGCTCAGTATAAAAAAGATTAG
CCGCAGTTGGTAAAACCTAAAACGACCGTACTTGCATTAT
ACCTCAAGCACGCAGAGAAACCTCTTTGGAAAAAAAAACA
TCCAAATGAAAAGGCCAGCAATTTCAAGTTAACTCCAAAG
AGTATCACTCACTACCAAACAGAATGTTTGAGAAGGAAAT
GACGCTCAAACAGGCATGCCCCCTGGAATACCAAGGGGCG
CAATGTGCGTTCAAAGATTCGATGATTCACGGAATTCTGC
ACCACATTACGTATCGCATTTCGCTGCGTTCTTCATCGAT
GCGAGAACCAAGAGATCCGTTGTTGAAAGTTTTAATATTT
TAAAATTTCCAGTTACGAAAATTCTTGTTTTTGACAAAAA
TTTAATGAATAGATAAAATTGTTTGTGTTTGTTACCTCTG
GGCCCCGATTGCTCGAATGCCCAAAGAAAAAGTTGCAAAG
ATATGAAAACTCCACAGTGTGTTGTATTGAAACGGTTTTA
ATTGTCCTATAACAAAAGCACAGAAATCTCTCACCGTTTG
GAATAGCAAGAAAGAAACTTACAAGCCTAGCAAGACCGCG
CACTTAAGCGCAGGCCCGGCTGGACTCTCCATCTCTTGTC
TTCTTGCCCAGTAAAAGCTCATGCTCTTGCCAAAACAAAA
ATCCATTTTCAAAATTATTAAATTTCTTTAATGATCCTTC
CGCAGGTTCACCTACGGAAACCTTTGTTACGACTTTTAGT
TCCTCTAAATGACCAAGTTTGTCCAAATTCTCCGCTCTGA
GATGGAGTTGCCCCCTTCTCTAAGCAGATCCTGAGGCCTC
ACTAAGCCATTCAATCGGTACTAGCGACGGGCGGTGTGTA
CAAAGGGCAGGGACGTAATCAACGCAAGCTGATGACTTGC
GCTTACTAGGAATTCCTCGTTGAAGAGCAATAATTACAAT
GCTCTATCCCCAGCACGACGGAGTTTCACAAGATTACCAA
GACCTCTCGGCCAAGGTTAGACTCGCTGGCTCCGTCAGTG
TAGCGCGTGCGGCCCAGAACGTCTAAGGGCATCACAGACC
TGTTATTGCCTCAAACTTCCATCGGCTTGAAACCGATAGT
CCTCTAAGAAGTGGATAACCAGCAAATGCTAGCACCACTA
TTTAGTAGGTTAAGGTCTCGTTCGTTATCGCAATTAAGCA
GACAAATCACTCCACCAACTAAGAACGGCCATGCACCACC
ACCCACAAAATCAAGAAAGAGCTCTCAATCTGTCAATCCT
TATTGTGTCTGGACCTGGTGAGTTTCCCCGTGTTGAGTCA
AATTAAGCCGCAGGCTCCACTCCTGGTGGTGCCCTTCCGT
CAATTCCTTTAAGTTTCAGCCTTGCGACCATACTCCCCAG
AACCCAAAGACTTTGATTTCTCGTAAGGTGCCGAGTGGGT
CATTTAAAAAAACACCACCCGATCCCTAGTCGGCATAGTT
TATGGTTAAGACTACGACGGTATCTGATCATCTTCGATCC
CCTAACTTTCGTTCTTGATTAATGAAAACGTCCTTGGCAA
ATGCTTTCGCAGTAGTTAGTCTTCAATAAATCCAAGAATT
TCACCTCTGACAATTGAATACTGATGCCCCGACCGTCCCT
ATTAATCATTACGATGGTCCTAGAAACCAACAAAATAGAA
CCAAACGTCCTATTCTATTATTCCATGCTAATATATTCGA
GCAATACGCCTGCTTTGAACACTCTAATTTTTCAAAGTAA
AAGTCCTGGTTCGCCAAGAGCCACAAGGACTCAAGGTTAG
CCAGAAGGAAAGGCCCTGTTGGAAATCCAGTACACGAAAA
AATCGGACCGGCCAACCGGGCCCAAAGTTCAACTACGAGC
TTTTAACTGCAACAACTTTAATATACGCTATTGAGCTGGA
ATTACCGCGGCTGCTGGCACCAGACTTGCCCTCCAATTGT
TCCTCGTTAAGGTATTTACATTGTACTCATTCCAATTACA
AGACCCGAATGGGCCCTGTATCGTTATTTATTGTCACTAC
CTCCCTGAATTAGGATTGGGTAATTTGCGCGCCTGCTGCC
TTCCTTGGATGTGGTAGCCGTTTCTCAGGCTCCCTCTCCG
GAATCGAACCCTTATTCCCCGTTACCCGTTGAAACCATGG
TAGGCCACTATCCTACCATCGAAAGTTGATAGGGCAGAAA
TTTGAATGAACCATCGCCAGCACAAGGCCATGCGATTCGA
AAAGTTATTATGAATCATCAAAGAGTCCGAAGACATTGAT
TTTTATCTAATAAATACATCTCTTCCAAAGGGTCGAGATT
TTAAGCATGTATTAGCTCTAGAATTACCACAGTTATACCA
TGTAGTAAAGGAACTATCAAATAAACGATAACTGATTTAA
TGAGCCATTCGCAGTTTCACTGTATAAATTGCTTATACTT
AGACATGCATGGCTTAATCTTTGAGACAAGCATATGACTA
CTGGCAGGATCAACCAGATAACTATCTTAAAAGAAGAAGC
AACAAGCAGTAAAAAGAAAGAAACCGAAATCTCTTTTTTT
TTCCCACCTATTCCCTCTTGCTAGAAGATACTTATTGAGT
TTGGAAACAGCTGAAATTCCAGAAAAATTGCTTTTTCAGG
TCTCTGCTGCCGGAAATGCTCTCTGTTCAAAAAGCTTTTA
CACTCTTGACCAGCGCACTCCGTCACCATACCATAGCACT
CTTTGAGTTTCCTCTAATCAGGTTCCACCAAACAGATACC
CCGGTGTTTCACGGAATGGTACGTTTGATATCGCTGATTT
GAGAGGAGGTTACACTTGAAGAATCACAGTCTTGCGACCG
GCTATTCAACAAGGCATTCCCCAAGTTTGAATTCTTTGAA
ATAGATTGCTATTAGCTAGTAATCCACCAAATCCTTCGCT
GCTCACCAATGGAATCGCAAGATGCCCACGATGAGACTGT
TCAGGTTAAACGCAAAAGAAACACACTCTGGGAATTTCTT
CCCAAATTGTATCTCTCAATACGCATCAACCCATGTCAAT
TAAACACGCTGTATAGAGACTAGGCAGATCTGACGATCAC
CTAGCGACTCTCTCCACCGTTTGACGAGGCCATTTACAAA
ACATAACGAACGACAAGCCTACTCGAATTCGTTTCCAAAC
TCTTTTCGAACTTGTCTTCAACTGCTTTCGCATGAAGTAC
CTCCCAACTACTTTTCCTCACACTTGTACTCCATGACTAA
ACCCCTCCCATTACAAACTAAAATCTTACTTTTATTTTCT
TTTGCCCTCTCTGTCGCTCTGCCTTAACTACGTATTTCTC
GCCGAGAAAAACTTCAATTTAAGCTATTCTCCAAAAATCT
TAGCGTATATTTTTTCCAAAGTGACAGGTGCCCTGGTAAC
CCAGTTCCTCACTATTTTTACTGCGGAAGCGGAAGCGGAA
AATACGGAAACGCGCGGGAACATACAAAACATACAAAATA
TACCTTTCTCACACAAGAAATATATGCTACTTGCAAAATA
TCATACCAAAAACTTTTCACAACCGAAACCAAAACCAACG
GATATCATACATTACACTACCACCATTCAAACTTTACTAC
TATCCTCCCTTCAGTTTCCTTTTTCTGCCTTTTTCGGTGA
CGGAAATACGCTTCAGAGACCCTAAAGGGAAATCCATGCC
ATAACAGGAAAGTAACATCCCAATGCGGACTATACCACCC
CACCACACTCCTACCAATAACGGTAACTATTCTATGTTTT
CTTACTCCTATGTCTATTCATCTTTCATCTGACTACCTAA
TACTATGCAAAATGTAAAATCATCACACAAAACATAAACA
ATCAAAATCAGCCATTTCCGCACCTTTTCCTCTGTCCACT
TTCAACCGTCCCTCCAAATGTAAAATGGCCTATCGGAATA
CATTTTCTACATCCTAACTACTATAAAACAACCTTTAGAC
TTACGTTTGCTACTCTCATGGTCTCAATACTGCCGCCGAC
ATTCTGTCCCACATACTAAATCTCTTCCCGTCATTATCGC
CCGCATCCGGTGCCGTAAATGCAAAACAAATACCATCTAT
GTCTTCCACACCATCATTTTACTATGCCTGCCACCATCCA
TTTGTCTTTGCACCATATCTTCATAACCTGTCACCTTGAA
ACTACCTCTGCATGCCACCTACCGACCAACTTTCATGTTC
TGTTTCGACCTACCTCTTGTAAATGACAAATCACCTTTTC
ATCGTATGCACCTTATTCTCCACATCACAATGCACTATTG
CTTTTGCTTTTTCACCTGTCATATCCTATTGCTATTAGAT
GAAATATAATAAAAATTGTCCTCCACCCATAACACCTCTC
ACTCCCACCTACTGAACATGTCTGGACCCTGCCCTCATAT
CACCTGCGTTTCCGTTAAACTATCGGTTGCGGCCATATCT
ACCAGAAAGCACCGTTTCCCGTCCGATCAACTGTAGTTAA
GCTGGTAAGAGCCTGACCGAGTAGTGTAGTGGGTGACCAT
ACGCGAAACTCAGGTGCTGCAATCTTTATTTCTTTTTTTT
TTTTTTTTTTTTCTAGTTTCTTGGCTTCCTATGCTAAATC
CCATAACTAACCTACCATTCGATTCAGAAAAATTGCACTA
TCCAGCTGCACTCTTCTTCTGAAGAGTTAAGCACTCCATT
ATGCTCATTGGGTTGCTACTACTTGATATGTACAAACAAT
ATTCTCCTCCGATATTCCTACAAAAAAAAAAAAAAAACAC
TCCGGTTTTGTTCTCTTCCCTCCATTTCCCTCTCTTCTAC
GGTTAATACTTTCCTCTTCGTCTTTTCTACACCCTCGTTT
AGTTGCTTCTTATTCCTTCCCGCTTTCCTGCACTAACATT
TTGCCGCATTACACTATATGATCGTAGTACATCTTACAAC
TCCAGCATACCGCGTCGCGTCGCCGTCGCCAAAAATTTAC
TTCGCCAACCATTCCATATCTGTTAAGTATACATGTATAT
ATTGCACTGGCTATTCATCTTGCACTTTTCCTCTTTCTTC
TTCCCAGTAGCCTCATCCTTTACGCTGCCTCTCTGAACTT
GCCATCATCATTCCCTAGAAACTGCCATTTACTTAAAAAA
AAATGTCCCCACTGTTCACTGTTCACTGTTCACTTGTCTC
TTACATCTTTCTTGGTAAAATCGTAGTTCGTAGTTTTTTC
ATATCAAAGGCATGTCCTGTTAACTATAGGAAATGAGCTT
TTCTCAATTCTCTAAACTTATACAAGCACTCATGTTTGCC
GCTCTGATGGTGCGGAAAACTGCTCCATGAAGCAAACTGT
CCGGGCAAATCCTTTCACGCTCGGGAAGCTTTGTGAAAGC
CCTTCTTTCAACCCATCTTTGCAACGAAAAAAAAAAAAAA
AATAAAAAAGACCAAATAGTAAATAGTAACTTACATACAT
TAGTAAATGGTACACTCTTACACACTATCATCCTCATCGT
ATATTATAATAGATATATACAATACATGTTTTACCCGGAT
CATAGAATTCTTAAGACAAATAAAATTTATAGAGACTTGT
TCAGTCTACTTCTCTCTAAACTAGGCCCCGGCTCCTGCCA
GTACCCACTTAGAAAGAAATAAAACAAATCAGACAACAAA
GGCTTAATCTCAGCAGATCGTAACAACAAGGCTACTCTAC
TGCTTACAATACCCCGTTGTACATCTAAGTCGTATACAAA
TGATTTATCCCCACGCAAAATGACATTGCAATTCGCCAGC
AAGCACCCAAGGCCTTTCCGCCAAGTGCACCGTTGCTAGC
CTGTTATGGTTCAGCGACGCCACAAGGACGCCTTATTCGT
ATCCATCTATATTGTGTGGAGCAAAGAAATCACCGCGTTC
TAGCATGGATTCTGACTTAGAGGCGTTCAGCCATAATCCA
GCGGATGGTAGCTTCGCGGCAATGCCTGATCAGACAGCCG
CAAAACCAATTATCCGAATGAACTGTTCCTCTCGTACTAA
GTTCAATTACTATTGCGGTAACATTCATCAGTAGGGTAAA
ACTAACCTGTCTCACGACGGTCTAAACCCAGCTCACGTTC
CCTATTAGTGGGTGAACAATCCAACGCTTACCGAATTCTG
CTTCGGTATGATAGGAAGAGCCGACATCGAAGAATCAAAA
GCAATGTCGCTATGAACGCTTGACTGCCACAAGCCAGTTA
TCCCTGTGGTAACTTTTCTGGCACCTCTAGCCTCAAATTC
CGAGGGACTAAAGGATCGATAGGCCACACTTTCATGGTTT
GTATTCACACTGAAAATCAAAATCAAGGGGCTTTTACCCT
TTGTTCTACTGGAGATTTCTGTTCTCCATGAGCCCCCTTA
GGACATCTGCGTTATCGTTTAACAGATGTGCCGCCCCAGC
CAAACTCCCCACCTGACAATGTCTTCAACCCGGATCAGCC
CCGAATGGGACCTTGAAGATAGAACGTGGAAAATGAATTC
CAGCTCCGCTTCATTGAATAAGTAAAGAAACTATAAAGGT
AGTGGTATTTCACTGGCGCCGAAGCTCCCACTTATTCTAC
ACCCTCTATGTCTCTTCACAATGTCAAACTAGAGTCAAGC
TCAACAGGGTCTTCTTTCCCCGCTGATTCTGCCAAGCCCG
TTCCCTTGGCTGTGGTTTCGCTAGATAGTAGATAGGACAG
TGGGAATCTCGTTAATCCATTCATGCGCGTCACTAATTAG
ATGACGAGGCATTTGGCTACCTTAAGAGAGTCATAGTTAC
TCCCGCCGTTTACCCGCGCTTGGTTGAATTTCTTCACTTT
GACATTCAGAGCACTGGGCAGAAATCACATTGCGTCAACA
TCACTTTCTGACCATCGCAATGCTATGTTTTAATTAGACA
GTCAGATTCCCTTGTCCGTACCAGTTCTAAGTTGATCGTT
AATTGTAGCAAGCGACGGTCTACAAGAGACCTACCAAGGC
CGTCTACAACAAGGCACGCAAGTAGTCCGCCTAGCAGAGC
AAGCCCCACCAAGCAGTCCACAAGCACGCCCGCTGCGTCT
GACCAAGGCCCTCACTACCGACCCTTAGAGCCAATCCTTA
TCCCGAAGTTACGGATCTATTTTGCCGACTTCCCTTATCT
ACATTATTCTATCAACTAGAGGCTGTTCACCTTGGAGACC
TGCTGCGGTTATCAGTACGACCTGGCATGAAAACTATTCC
TTCCTGTGGATTTTCACGGGCCGTCACAGCACCGGAGCCA
GCAAAGGTGCTGGCCTCTTCCAGCCATAAGACCCCATCTC
CGGATAAACCACCGGGGTGATAAGCTGTTAAGAAGAAAAG
ATAACTCCTCCCAGGGCTCGCGCCGACGTCTCCACATTCA
GTTACGTTACCGTGAAGAATCCATATCCAGGTTCCGGAAT
CTTAACCGGATTCCTTTCGATGGTGGCCTGCATAAAATCA
GGCCTTTGAAACGGAGCTTCCCATCTCTTAGATCGACTAA
CCCACGTCCAACTGCTGTTGACGTGGAACCTTTCCCCACT
TCAGTCTTCAAAGTTCTCATTTGAATATTTGCTACTACCA
CCAAGATCTGCACTAGAGGCCGTTCGACCCGACCTTACGG
TCTAGGCTTCGTCACTGACCTCCACGCCTGCCTACTCGTC
AGGGCATCATATCAACCCTGACGGTAGAGTATAGGTAACA
CGCTTGAGCGCCATCCATTTTCAGGGCTAGTTCATTCGGC
CGGTGAGTTGTTACACACTCCTTAGCGGATTCCGACTTCC
ATGGCCACCGTCCGGCTGTCTAGATGAACTAACACCTTTT
GTGGTGTCTGATGAGCGTGTATTCCGGCACCTTAACTCTA
CGTTCGGTTCATCCGCATCGCCAGTTCTGCTTACCAAAAT
GGCCCACTAAAAGCTCTTCATTCAAATGTCCACGTTCAAT
TAAGTAACAAGGACTTCTTACATATTTAAAGTTTGAGAAT
AGGTCAAGGTCATTTCGACCCCGGAACCTCTAATCATTCG
CTTTACCTCATAAAACTGATACGAGCTTCTGCTATCCTGA
GGGAAACTTCGGCAGGAACCAGCTACTAGATGGTTCGATT
AGTCTTTCGCCCCTATACCCAAATTCGACGATCGATTTGC
ACGTCAGAACTGCTACGAGCCTCCACCAGAGTTTCCTCTG
GCTTCACCCTATTCAGGCATAGTTCACCATTTCGGGTCCC
AACAGCTATGCTCTTACTCAAATCCATCCGAAGACATCAG
GATCGGTCGATTGTGCACCTCTTGCGAGGCCCCAACCTAC
GTTCACTTTCATTACGCGTATGGGTTTTACACCCAAACAC
TCGCATAGACGTTAGACTCCTTGGTCCGTGTTTCAAGACG
GGCGGCATATAACCATTATGCCAGCATCCTTGACTTACGT
CGCAGTCCTCAGTCCCAGCTGGCAGTATTCCCACAGGCTA
TAATACTTACCGAGGCAAGCTACATTCCTATGGATTTATC
CTGCCACCAAAACTGATGCTGGCCCAGTGAAATGCGAGAT
TCCCTACCCACAAGGAGCAGAGGGCACAAAACACCATGTC
TGATCAAATGCCCTTCCCTTTCAACAATTTCACGTACTTT
TTCACTCTCTTTCAAAGTTCTTTTCATCTTTCCATCACTG
TACTTGTTCGCTATCGGTCTCTCGCCAATATTTAGCTTTA
GATGGAATTTACCACCCACTTAGAGCTGCATTCCCAAACA
ACTCGACTCTTCGAAGGCACTTTACAAAGAACCGCACTCC
TCGCCACACGGGATTCTCACCTCTATGACGTCCTGTTCCA
AGGAACATAGACAAGGAACGGCCCCAAAGTTGCCCCTCCT
CCAAATTAAACTCGGGCACCGAAGGTACCAGATTTCAAAT
TTGAGCTTTTGCCGCTTCACTCGCCGTTACTAAGGCAATC
CCGGTTGGTTTCTTTTCCTCCGCTTATTGATATGCTTAAG
TTCAGCGGGTAATTCTACCTGATTTGAGGTCAAACTTTAA
GAACATTGTTCGCCTAGACGCTCTTCTTATCGATAACGTT
CCAATACGCTCAGTATAAAAAAGATTAGCCGCAGTTGGTA
AACCTAAAACGACCGTACTTGCATTATACCTCAAGCACGC
AGAGAAACCTCTTTGGAAAAACATCCAATGAAAAGGCCAG
CAATTTCAAGTTAACTCCAAAGAGTATCACTCACTACCAA
ACAGAATGTTTGAGAAGGAAATGACGCTCAAATAGGCATG
CCCCCTGGAATACCAAGGGGCGCAATGTGCGTTCAAAGAT
TCGATGATTCACGGAATTCTGCATTCACATTACGTATCGC
ATTTCGCTGCGTTCTTCATCGATGCGAGAACCAAGAGATC
CGTTGTTGAAAGTTTTAATATTTTAAAATTTCCAGTTACG
AAAATTCTTGTTTTTGACAAAATTTAATGAATAGATAAAA
TTGTTTGTGTTTATACCTCTGGGCCCCGATTGCTCGAATG
CCCAAAGAAAAAGTTGCAAAGATATGAAAACTCCACAGTG
TGTTGTATTGAAACGGTTTTAATTGTCCTATAAAGGCAGA
AATCTCTCACCGTTTGGAATAGCAAGAAAGAAACTTACAA
GCCTAGCAAGACCGCGCACTTAAGCGCAGGCCCGGCTGGA
CTCTCCATCTCTTGTCTTCTTGCCCAGTAAAAGCTCTCAT
GCTCTTGCCAAAACAAAAATCCATTTTCAAAATTATTAAA
TTTCTTTAATGATCCTTCCGCAGGTTCACCTACGGAAACC
TTTGTTACGACTTTAGTTCCTCTAAATGACCAAGTTTGTC
CAAATTCTCCGCTCTGAGATGGAGTTGCCCCTCTCTAAGC
AGATCCTGAGGCCTCACTAAGCCATTCAATCGGTACTAGC
GACGGGCGGTGTGTACAAAGGGCAGGACGTAATCAACGCA
AGCTGATGACTTGCGCTTACTAGGAATTCCTCGTTGAAGA
GCACACAATGCTCTATCCCCAGCACGACGGAGTTTCACAA
GATTACCAAGACCTCTCGGCCAAGGTTAGACTCGCTGGCT
CCAGTGTGTAGCGCGCGTGCGGCCCAGAACGTCTAAGGGC
ATCACAGACCTGTTATTGCCTCAAACTTCCATCGGCTTGA
AACCGATAGTCCTCTAAGAAGTGGATAACCAGCAAATGCT
AGCACCACTATTTAGTAGGTTAAGGTCTCTCGTTCGTTAT
CGCAATTAAGCAGACAAATCACTCCACCAACTAAGAACGG
CCATGCACCACCACCCACAAAATCAAGAAAGAGCTCTCAA
TCTGTCAATCCTTATTGTGTCTGACCTGGTGAGTTTCCCC
GTGTTGAGTCAAATTAAGCCTGCAGGCTCCACTCCTGGTG
GTGCCTTCCGTCAATTCCTTTAAGTTTCAGCCTTGCGACC
ATACTCCCCAGAACCCAAAGACTTTGATTTCTCGTAAGGT
GCCGAGTGGGTCATTAAAAACACCACCCGATCCCTAGTCG
GCATAGTTTATGGTTAAGACTACGACGGTATCTGATCATC
TTCGATCCCCTAACTTTCGTTCTGATTAATGAAAACGTCC
TTGGCAAATGCTTTCGCAGTAGTTAGTCTTCAATAAATCC
AAGAATTTCACCTCTGACAATTGAATACTGATGCCCCCGA
CCGTCCCTATTAATCATTACGATGGTCCTAGAAACCAACA
AAATAGAACCAAACGTCCTATTCTATTATTCCATGCTAAT
ATATTCGAGCAATACGCCTGCTTTGAACACTCTAATTTTT
CAAAGTAAAAGTCCTGGTTCGCCAAGAGCCACAAGGACTC
AAGGTTAGCCAGAAGGAAAGGCCCTGTTGGAAATCCAGTA
CACGAAAAATCGGACCGGCCAACCGGGCCCAAAGTTCAAC
TACGAGCTTTTAACTGCAACAACTTTAATATACGCTATTG
AGCTGGAATTACCGCGGCTGCTGGCACCAGACTTGCCCTC
CAATTGTTCCTCGTTAAGGTATTTACATTGTACTCATTCC
AATTACAAGACCCGAATGGGCCCTGTATCGTTATTTATTG
TCACTACCTCCCTGAATTAGGATTGCAATTTGCGCGCCTG
CTGCCTTCCTTGGATGTGGTAGCCGTTTCTCAGGCCTCTC
CGAATCGAACCCTTATTCCCCGTTACCCGTTGAAACCATG
GTAGGCCACTATCCTACCATCGAAAGTTGATAGGGCAGAA
ATTTGAATGAACCATCGCCAGCACAAGGCCATGCGATTCG
AAAAGTTATTATGAATCATCAAAGAGTCTATCTAATAAAT
ACATCTCTTTCCATGTATTAGTAGAGCGTAAAGGTAAAGG
AACGCATCTGTATAAATTGCTTATACTTAGACATGCATGG
CTTAATCTTTGAGACAAGCTACTATGACTACTGAAACCTA
AGAAGATACATTATTGCAGCTTCCAAATTCTCTGTTCCTT
TTACACTCTTGACCAGCGCACTCCGTCACCCATGACCAGG
TTCAAACAGATACCCCTTGAATGGTACGTTTGATATCGCT
GATTTGAGAGGAGGTTACACTTGAAGAATCACAGTCTTGC
GACCGGCTATTCAACAAGGCATTCCCCAAGTTTGAATTCT
TTGAAATAGATTGCTATTAGCTAGTAATCCACCAAATCCT
TCGCTGCTCACCAATGGAATCGCAAGATGCCCACGATGAG
ACTGTTCAGGTTAAACGCAAAGAAACACACTCTGGGAATT
TCTTCCCAAATTGTATCTCTCAATACGCATCAACCCATGT
CAATTAAACACGCTGTATAGAGACTAGGCAGATCTGACGA
TCACCTAGCGACTCTCTCCACCGTTTGACGAGGCCATTTA
CAAAACATAACGAACGACAAGCCTACTCGAATTCGTTTCC
AAACTCTTTTCGAACTTGTCTTCAACTGCTTTCGCATGAA
GTACCTCCCAACTACTTTTCCTCACACTTGTACTCCATGA
CTAAACCCCTCCCATTACAAACTAAAATCTTACTTTTATT
TTCTTTTGCCCCTCTGTCGCTCTGCCTTAACTACGTATTT
CGCCGAGAAAAACTTCAATTTAAGCTATTCTCCAAAAATC
TTAGCGTATATTTTTCCAAAGTGACAGGTGCCCGGGTAAC
CCAGTTCCTCACTATTTTACTGCGGAAGCGGAAGCGGAAA
ATACGGAAACGCGCGGGAACATACAAAACATACAAAATAT
ACCTTTTCACACAAGAAATATATGCTACTTGCAAAATATC
ATACCAAAAACTTTTCACAACCGAAACCAAAACCAACGGA
TATCATACATTACACTACCACCATTCAAACTTTACTACTA
TCCTCCCTTCAGTTTCTTTTTCTGCCTTTTTCGGTGACGG
AAATACGCTTCAGAGACCCTAAAGGGAAATCCATGCCATA
ACAGGAAAGTAACATCCCAATGCGGACTATACCACCCCAC
CACACTCCTACCAATAACGGTAACTATTCTATGTTTTCTT
ACTCCTATGTCTATTCATCTTTCATCTGACTACCTAATAC
TATGCAAAATGTAAAATCATCACACAAAACATAAACAATC
AAAATCAGCCATTTCCGCACCTTTTCCTCTGTCCACTTTC
AACTGTCCCTCCAAATGTAAAATGGCCTATCGGAATACAT
TTTCTACATCCTAACTACTATAAAACAACCTTTAGACTTA
CGTTTGCTACCTCATGGTCTCAATACTGCCGCCGACATTC
TGTCCCACATACTAAATCTCTTCCTGTCATTATCGCCCGC
ATCCGGTGCCGTAAATGCAAAACAAATACCATCTATGTCT
TCCACACCATCATTTTACTATGCCTGCCACCATCCATTTG
TCTTTGCACCATATCTTCATAACCTGTCACCTTGAAACTA
CCTCTGCATGCCACCTACCGACCAACTTTCATGTTCTGTT
TCGACCTACCTCTTGTAAAATGACAAATCACCTTTTCATC
GTATGCACCTTATTCTCCACATCACAATGCACTATTGCTT
TTGCTTTTTCACCTGTCATATCCTATTGCTATTAGATGAA
ATATAATAAAAATTGTCCTCCACCCATAACACCTCTCACT
CCCACCTACTGAACATGTCTGGATCTCTGCCCTCATATCA
CCTGCGTTTCCGTTAAACTATCGGTTGCGGCCATATCTAC
CAGAAAGCACCGTTTCCCGTCCGATCAACTGTAGTTCTTC
TGGTAAGAGCCTGACCGAGTAGTGTAGGTGACCATACGCG
AAACTCAGGTGCTGCAATCTTTATTTCTTTTTTTTTTTTT
TTTTTTTTTTCTAGTTTTGGCTTCCTATGCTAAATCCCAT
AACTAACCTACCATTCGATTCAGAAAAATCTGCACTATCC
AGCTGCACTCTTCTTCTGAAGAGTTAAGCACTCCATTATG
CTCATTGGGTTGCTACTACTTGATATGTACAAACAATATT
CTCCTCCGATATTCCTACAAAAAAAAAACACCTTGGTTTT
GTTCTTCCTCCCATTTCTTCTACGGTTAATACTTTCTCTT
CGTCTTTTCTACACCCTCGTTTAGTTGCTTCTATTCCTTC
CCGCTTTCCTGCACTAACATTTTGCCGCATTACACTATAT
GATCGTAGTACATCTTACAACTCAGATACCGTCGCTCGCC
GCCGCGTCGCCAAAATTTACTTCGCCAACCATTCCATATC
TGTTAAGTATACATGTATATATTGCACTGGCTATTCATCT
TGCACTTTTCCTCTTTCTTCTTCCCAGTAGCCTCATCCTT
TTACGCTGCCCTCTGAACTTGCCATCATCATTCCCGAAAC
TGCCATTTACTTAAAAAAAAAATGTCCCCACTGTTCACTG
TTCACTGTTCACTTGTCTCTTACATCTTCTTGGTAAAATC
GTAGTTCGTAGTATTTTTCATATCAAAGGCATGTCCTGTT
AACTATAGGAAATGAGCTTTTCTCAATTTCTAAACTTATA
CAAGCACTCATGTTTGCCGCTCTGATGGTGCGGAAAACTG
CTCCATGAAGCAAACTGTCCGGGCAAATCCTTTCACGCTC
GGGAAGCTTTGGAAAGCCCTTCTTTCAACCCATCTTTGCA
ACGAAAAAAAAAAAATAAAAATAAAAAGACCAAATAGTAA
ATAGTAACTTACATACATTAGTAAATGGTACACTTACACA
CTCATCATCCTCATCGTATATTATAATAGATATATACAAT
ACATGTTTTACCCGGATCATAGAATTCTTAAGACAAATAA
AATTTATAGAGACTTGTTCAGTCTACTTTCTCTAAACTAG
GCCCCGGCTCCTGCCAGTACCCACTTAGAAAGAAATAAAA
ACAAATCAGACAACAAAGGCTTAATCTCAGCAGATCGTAA
CAACAAGGCTACTCCTACTGCTTACAATACCCCGTTGTAC
ATCTAAGTCGTATACAAATGATTTATCCCCACGCAAAATG
ACATTGCAATTCGCCAGCAAGCACCCAAGGCCTTTCCACG
CACCGTTGCTAGCCTGCTATGGTTCAGCGACGCCACAAGG
ACGCCTTTTATTCGTATCCATCTATATTGTGTGGAGCAAA
GAAATCACCGCGTTTCTAGCATGGATTCTGGACTTAGAGG
CGTTCAGCCATAATCCAGCGGGATGGTAGCTTCGCGGCAA
TGCCTGATCAGACAGCCGCAAAACCACCATCCGAATGAAC
TGTTCCTCCGTACTAAGTTCACTACTATTGCGGTAACATT
CTACCGGGTAGGTAAACTAACCTGTCTCTACGACGGTTCA
AACCCAGCCACACGTTCCCTATTAGTGGGTGAACAATCCA
ACGCTTACCGAATTCTGCCGGTATGATAGGAAGAGCCGAC
ATCGAAGAATCAAAAGCAATGTCGCTATGAACGCTTGACT
GCCACAAGCCAGTTATCCCTGTGGTAACTTTTCTGGCACC
TCTA
>tig00000033
TATATATATACATATATTATTTTTTATTCAATAATTTTAT
ATATTTATTTATGGACTTATTCAGATACTTTTGCTGATAA
TGACGCCCCATCAAAACTACCAATTAGAGATTGTCTCTTA
TATTATATATAATATATATAAATATATATTATATATTACT
TAAGAATTATATCTATTAAGTAAAGTGATTATCATATAAA
TATGTTTTATCACTATGCTTGAAAGCATATTATTATTATT
AATAATAATAATAATAATTATTTATAAGATTAGAATTATC
ATTATATTATAATAAGTATCTCATTAATATCTAAACGATT
ACCTAATAATAGGATTACTTAATATGCTGAATATAATAAA
CAATAATTCGATCTATCTAATTACAGTAAAGCTGCATAGG
TCTTTCCGTCTTGCTGAAGGTACATAGCATCTTCACTACG
ATTTCAATTTCACTTAGCTTAAAGGGGAGACAGTTGTTGT
ATCATTACGTCATTCATGCGGGACCTCAATTATAGGCCAA
GGAATTTCGCCACATTATAACCCCTCATAATAAGGCTGCT
ATTTACCTAAATTTAATTAAATTATCGTTAAATAATTTTA
TTTATATATTAAGCATGGAGCAGAGTTCACACCTTATACT
TAAACTTATCGTTTCTGCAAAGTGCGGTGTTTTTAGTAAA
CAGTTGTACAACTTTGTTCTTATTACTCTTTATTGACTAA
CTTATGAGCTATCTTTGCCGAGTTCCTTCCCTTTAATTAT
CTAATTCACCTTCATATTCTCTACTTACATACCTGAGTCG
GTCTACATTACGGTATACATTAATTATTTCCTGATCTTTA
TTAGTTTATATTATATAAAAATATATAATATATAATATAA
TTATATATATTATTAATTAATTAATATAATTATTAATAAT
ATATATATTTTAAGATAAATTTTTATTAATATAGATTATC
CCATCTTAAATATATTTATATTCTTATTAATTTAATTAGG
GGCCGTACTTTTATAGTTAAACCTTATGTTTTAGGTGAAA
AGGTTTATACCTTTTTTCGTTACTCATGTCAGCATTCTCT
ATTTAATTAATACATATATTAATTAATAACTAATATATAT
TATCATTAAATGTTCTATTACCATATTATTATTATTAAAA
AAAGTAATAATAATATTTAGATATTCAGTATTTATATTTT
TATTATAAAAATATAATATTCCATATTAGGAATTAAATAA
TTCTTATTATTAAGATCCGTATATTATCTATTAACAAATA
TATATATATTTGATTTTAAATATTATTTTTTTATTTATTA
TAAATCAGTGCATTGTTACATGTTCATTAAAAAATGGTTA
TTGTCAAACCCATTAACTGATTATATTATAATATTTTAAT
ATTTATTTCACTTATTATTTATTAGGAACTTTATATCTTA
ATCTGGGTTGTTTCCCTTTAGATTATTTACCTTATCGCAC
ATAATCTGACTCTTTATTATATATAATTAAATATTTCGAG
ATTTAATATTATTAATAAAACTTTAATAGTTCCCTAATAT
ATATTAATTGTTGTACCATTCTTTATATAATATTAATATA
ATATTATATAATAATTATTATTTATAAAGGCTATACTTAC
ATATATTTCATAGAAAACCAGCTATCTGCAAACCAGATTT
GTCTTTCACTACTAACCACAATTAATCAGATGATATTGCA
ACATCAACCTGTTCGATCGTTTATCCATCTTATCATAGTT
AGATCGTTTGCTTTCGGGTCAATTAATATTAATTAAATAT
TTTAATATATTTTTTTATATATATATATTATTCTATTTAT
TTATAACTTATTGTTTTACTAATATTAATTACTTGCTGAC
CCATTATACAAAAGGTACATCATTAATATAATATAATATA
TTCATGATTGCTTATAAAATAATCATTTTCATACTTTCCC
TTACGGTACTTACTATACTTATTAATAGTATTTAGTCTTA
GAATTTGTTATCCTATTTTCTTACATTTTTTCACATAATA
CTTATTAGACCTTTATTATTTTCTCTCACCAATACTCATA
ATATCTCTGTTGATTTCTTATCCTTAAGTTACTTAGATGT
TTCAGTTCACTTAGTTTATTATTATTAATAATTATTCTTA
TTATAAAAATAATAAAAATAACATTATTAATATAAAGGTT
TACCTTTAGGTTTTAAAATTAATTGTTATTAATTTATTAG
TAACCTAATTCTATTAATAGTTATATTAAATTTATTAAAT
TTAATTATTATACTCCATGATTATCTCTTTAAATCTATAT
AATAAATATTTCAAATCTATTATTCTACTTTTTACCACTT
ATATATATAATAATAATAATAAATAAAATATAAATATAAA
ATATACTTTTTATAATATAATATAATCTTTTATATTTATT
AAAATATATATTAATTATATTATAAATCTTATTTAATATA
ATATAATAAACTCCTTCGGCCGGACTCTTTGGTCCATTAT
GGGCGGGCTGACTATATTAATAATTATTAATTATAAATTA
ATTAATTAATCAATATCACTTTTTTATATAAATATAAATA
TAATAAATATATATATAAAATATTATAATATATATATTAT
TATTATCATAATATAAATTATATTATAAATTATTTATAGG
TTTTATATTTTATAATTAATACATTTTATTATTTAATAAT
ATTAATAATCTCATCTCCTTCGGTCGGACTATTTTGTTAT
TATATAAATTTTTATTATTATTATTCATTATATTTTTATT
ATTATATTATATTATATTTCTTATCTCCTTTTACTCGCCT
CCAATGTGAACTATATATATTATTCTTATATAAAAAAAGT
ATATATATATATATAAATATTATTATTTATATATTTTATT
ATAAAAATATTATATATTATTATTAAAAATAGAATTATAT
TTATTATTTATTTATAAAAGAGTTAACATCTTATTATATT
TATATTTATATTTATAAAATTAAAGTCTCAGTGGATGGAC
CCTCCCGTAAGTATACGGGAGGGTGGACCGAACCCCAAAA
GAGAAGAGTATTCATTAATTAATAATTATAATAATAATAT
TATTTATTTTAAGAAAGGAGAAATATTAATTATAAAATTT
ATTTTTAATAAATAAAAATTAATAACCTAAAATGATTTTA
TATTTAATAAAAAAAAGAATAATAATTAAACTAATTATTA
TAAAATACTTTTATATATATATATATTATTTTAAAGTTCC
AAATCACACGGGAGCCGGAACCCCGAAAGGAGAAAGTATA
ATTATTTATTTAATAATTAATATTTATATAATTTAAATCA
TTAATAATATTTATTATTTTTTTATATAATAATAAATTAT
TAATAATAATATATTTAATATATATTTATTAAATATTTAT
ATAAGTTATATTTTTAATTACCAATATATAAGTCCCGGTT
TCTTACGAAACCGGGACCTCGGAGAAGTAATAGGGGAGGG
```
