## Supplementary material for "Laboratory evolution and polyploid SCRaMbLE reveal genomic plasticity to synthetic chromosome defects and rearrangements": Strain 46. isolate.contigs.polished.gff (part 19 of 19)

```
GGTGGGTGATAAGAACCAAACTATTCAATAAATACAAAGC
ATACATTAGTTATAATTTTATAATATAATCAATTAAATAT
ATTATAATAATATAATATAATTAATAATATAATAAAAGTC
CCACACTATGGGGGACCCCGAAGGAGTATTAACAATATAA
TAAATTATATAATATAAATTATAAATAAGAAATAAAATAA
ATTAAATAATATAATAATTGATTAACAAGAAGATATCCGG
GGTCCCAATAATAATTATTATTGAAAATAATAATTGGGAC
CCCCACCACTATAATAACATATTAATATTTAATGATATAT
AATAAAAATATATTTAATAATAATATATAATAAATATAAA
TAATATTATAAATAAATATATATATATTTATATATTTATA
TTTAATAAAAATAAAAATTAATAAAATATTTGTAAATAAA
TTAATAATATTAATTAATAATTATTAAAGAAATTTTATTT
ATTTATTATAATTTTATAATTATAATAATAATATATTCAT
ATAGTCCGGTCCACGCAAGGGACCCCGAAGGAGTATATTA
TATTTATGTTATATCATATAATATATTATATTTATGTTAT
ATCATATAGTATATTATATTATCTCATATTATATTGGGAC
CAAGTCGGTGAACAACCGGCTTGGCGCCCAATTTAATTTA
ATTCTAATCCAATTTAATTTAATTTAATTTAATTATAGTT
ATAATTGTAATTATAATTTTAATTATATATAATAATATAT
ATAATAAATAAAATAAATAAAATTAATTATAAAATATAAT
ATCAGATTATTTATTAAATAACTTTTTAAATAATTATTAT
AATGAAATATATAATATATTTAAATAATAAAAATAATATA
AAAATAATAAAAATTATATATATATTATATTATATTTATT
AAAAGTTTTTTAAAGGATTATAAATTAAATAAGGATCTAA
TACGAATATTAATTTATAAAGAAGATATAAATAATGAATT
ATAATATAAACCTTTATTTATATTTAATATTTAATAAAAT
ATATTTAATATTTAATAAAATATATTAAATATTTTAATAA
AATATATTTAATATTATAAAAAATATATTTAATATTTAAT
AAAATATATTTAATAAAAGTTCATTTATAAAGGAGATATG
ATTATTATTAACTTATTATATAATTATTATTAACTTATTA
TATAATTATTATTATATAATATTATATAATTTATATAAAA
TAAAATATAATTATATCTAATTATCTCTCTTCGTTCGGTC
CCCTCCCTAACGGAGGGGTCCCTCACTCCTTCTTTAAATA
AAATTAAATAAAAAGGGGTTCGGACTTCAATTACTATGGG
GGCGGGCCGGACTATTATTAGATAATATTTATTATAATAT
AAATAATAATAATATATTGATATTTATTTATTTAAAATTA
TTATAATATTTTTATTTATAATTTTATATATATATATATT
TTAGTCACCCGTTTTTTACGATACTGATACTGATACTGAT
ACTAATACCTCGAAGAAGTAATTAATAAAAATAAATAAAT
TTATTATTACTTATTAATCATAATATTATTAACATTTATA
TTTTTATAAAATGTTTAATAAAAAAAACTAAATAATAAAT
AAAATATTTTATTTTATAATAAATAAAAGTTCTCGAATAA
ATATATTATAATATATTATATATATATATTATAATTATTA
TTAATTTATTTAATAATATATTATAAATAAGAATATCTTT
ATTATAATATTATATATTATTATAGTTTCGGTTCCTGATA
TGGGACCAAAACCTCTAATGGAGTAATAATATTTATTATT
ATTATTTTATAAATATATATTATATATATATATATTTTAT
ATATAATAATTATTATATAATTATATATATATATTTAAAA
TATATGTTATGTATTTTTATTTCTAGATATATAAGTAATA
GGGGGAGGGGTGGGTGATTAGAAACTAGAATGAATAATAT
ATATAGAGCACACATTAGTTAATATTTAATAATATAATTA
ATTAAATTATTATAATAATATAATATATTATATAATAATA
ATAAGGTATAAACAATATAATAAATTGTATAAAATAAATT
ATAAATATTAAATAAAAACCAAATAATAAGAATAATAAAT
GATAAACAAGAAGATATCCGTCCCATGATAAATTATTATT
GAAAATAATAATTGGGACCCCCCCTCATAATAAAATATAA
AAATATAAATAATTTATATTAAATAAAATATATAAAATAA
TATATATATTATTAATATATAATAATAATATATTTAAATA
ATAATAAATAAATAATAAATAAATAATAATAAGAATTATA
AAAGTATATAAATTATATAATATAATATAATTATAAATAT
AATATAATATAATATAATATAATATAATATAATATAATAT
AATATTAATATTAATATTAATATTTTAATATATATATAAT
ATAATAATATTATGGGTTAAACATTACCAGTTGTTCACAG
GTAATGTTTAACCCTATTGTAATCATAATTATAATATAAT
TGTAATTGTAATTTTTATTATAATTGTTTCATTTATTATA
AATATAAATATAAATAATATATAGTTTATAATTATTTAAA
AAGTTATTAATAAAAATAATATTAATAAAAAATATGAATA
TAAAAATAAATAATTAATAAAAATTAATATAAAATTAATA
ATATTTATATATATAAATCTAAATTAATATTAATAAGTAA
AATAATAATAATAATTGTCTATTATTAATTAAATTAAATA
TAATAAAATTCGATTATTATCAGATTATATTATATTAATT
TTTATTATAAAGTAAAGATAATTTTAAGAAGGAGGTTATA
AATATATAATAAATTATAACAAGTAAATATTTATATACTT
CTCCTTTCGGGTTCCGGCTCGCGTGGCCGGGCCCCGAACA
TTAAGATTATAACAAGTAAATTATTATTTTAAATATAATT
TATAGTTATTATTAATAAATAGAAAAAGACTCTTCGGGGT
TCGGTCCCCACGGGGTCCCTCACTCCTTCTTAATTAAAAA
TAAAAGGGATGCGGTTCCCACGGGGTCCCGCACTCCTTCG
GTTCCCTTCATGGACGGGCCGGACTATTAATAATTATTAT
TGTAAATAATAATATATAAATATTTTTTTATAAAAATAAA
ATATATATAAAGTTATCGAAGAAATATATAATAATATAAT
ATAATAAGTCCCCATCGGGGGAAAAAGGAATAAAGGAGAT
ATAAATATAATATATTATTATATATATTATATATAATAAT
ATTAATAATATTAAGTATTTTACATTTTTATTATATTAAT
ATTAATAAATATAAACAATAAATAAATTAATTAATTAATT
AATTAATAATTTCTTATTAAATAATATTATGATAAATTAT
AAATATATCCTTCTTTAAATATTAAATATTAAATATTAAA
TATTAAATATTAAATATTAAATAAAAAGGGGCAGACTTGG
GGGCCGGACTATTATTTTATAATTAATATATATATTTATT
AAATAAATTATCCATAATTTAATTTAATTTAATTTAATTT
AATTAAGTGAATACCTATTTTTAATAAAATAGGTGTGAAT
CTCAAAAGGAGTTTAATTTATTTTATTTTATTTATTTAAT
TTAATTTAATTAGAAGATTATAAATTTATACATTTTATAT
AAATATTATACTTTTATGATATTTTAATACTTATTATAAA
ATTTTTAATAAATTTTTATTTATCAAAAGGTAAAATATTA
ATAATATATTATTAAAAAATAATTAAATAATATAATATAA
ATATAATAATAATATAAATATAAATATAATATATTAAATA
TATATATAAAAAATAAAATATATATATATATATATGAATT
AAATATTATAAATTATTAAATATCCTTCTCTTTCGGGGTT
CCGGCTCCCGGAACTTTAAAATAAAGATAAAGAGGGCAGA
CTATAATTATTATTATAATAATAAATTAAATATAATAATA
ATTATAATTATAATTATAATATTCCTTCGGTTTTTATATT
TCCTTTAATAAATATTAATAATAATAATTAAAAATATATA
AAAATATTATAAAATTTCTATTTTTTTTTATAATAATAAT
ATTTTATTAATATAATATAAAAATAATAAATAATTATAAT
ATATGATTTATAAACTTTATTATTTATTTATTTTTAATAT
TAAGAATATTTTATATTTATAAATTAATTAAATAATAATA
AAAATATATATATTAAATTTTAATAAAATTAAATAAAATA
TTAAATTATATGATTATAATATTAATTAAATAATTAATAA
TAATATTATAAAGTTCGGGGCCCGCCACGGGAGCCGGAAC
CCCGAAAGGAGAATAAAATAATTAATAATATATATATATA
TATAAATGATAAACAAGAAGCTATCTGGGGTCCATTAATA
ATTATTATTTTCAATAATAATAGGGACCCCCATCTATAAA
TATTAATATAAAAATAATATATAAATATTTAAATAATATA
TTATTATATAAATAATAATAATAATAATAAATAATTTAAT
TTAATTTAATTTAATTATTTTTCTCCTTTCTTAAAATATT
TTAATAAATATATATATTATATATATATAAATTATAATAA
AAATAATAATTTTATATTTTTATAAATTATATTAATATAA
TAAAAAAATAATAATAATATTAATATTAATATAATATAAT
ATATATTAAACATTATTTATTATTTATTGACAATATTTAA
TTCTATTGTTATTCAATAAATAAATAAATAAACAAATATT
TATAAATAAATTTTATAATATAATATATATATATATATAT
AATATAATATAATATAATATAATTAAATATCGATAAATAA
TCTAATTGGTTATTGATAATTTATCATTAATTATTTATCA
TTAATAATTAATAATTGATTTTAATTATAATAATATTTAT
AATTTATAATAATAAATAAATAAATAAATAATAATTATAA
TAATAATAAATTTATTATGTAATTAAATTAAATTACATTG
TGTTATATTATTTATTATATTAATTATATGAGGATTATAA
ATTATATATATTTTAATAAATATTAATTATTTATAATTAT
ATACAATTAATAATATTTACTTTTTATATATATATTAATT
AATATATATTTAATAAAGGATATATATTATTATAATTACT
TTATTTGAAATAATTAAATTATAATAAAAAAATATAAAAT
TATAGTATAAATTGAGTAAATTATATACTTTTTAGTGAAT
ATATATTTTATCAATATTAATATTAATATTAAAATAGGTA
TGAACCTCGAGTAAATTATTATTATTAATTAATAATAATT
TATGATTTATGATTAATAAATAGAGGTAGGAGGGAGGAGT
TCCGAACGAAATCCATAACCCCATATGAAGTAATAATTTA
ATTCCAAATTCAAATTAATTGAAACTTTTTATTTATATTA
AAATAAATAAATATATTCTTCGACTATTTATATTAATATT
ATTATTATTATTATTATTAAAATGAATATTTATAGTTATA
GTTATAATTATAATTATAGTTATAGTTATAGTTATAGTTA
TATAATAGGTGTTAACCTCATGAGAAGGAGGAGTTCCGGA
ACCCAGCATGGGGGCCAATTAATTATATAATAAATAATTA
ATATTATTTATTATAATTATTATTTATAAAAAAAAAAATA
AGTTTTAAATATATAACTATAGAGAAAAATTATATAATAA
ATTTTCCTTTATTTAATAAAAGATTATAATCTTTATATAT
ATTAACCATATATATATTTTTTATATATTATTATTAAATT
TATAATTAAATATTATATTTATAAAATTTAAATTAAAATT
TAAAATAGTCCGGCCCTTCCCAGGAGGGACCCCTCCTAAC
CTAATGGGAGGGGGACCGAACCCCGAAGGAGTTTGGTTAA
AGAAGATAAAGAATAAAAATTAAGAATATTATTTTATTTA
TTTTTTTTAATATTATATATTAAAATATAATAGAAAAAGA
GTATTATATATTAATATAAAATATATTAATATAATAACTA
ACCGCCAAGTGGTTTATATAATTTAATAATTAATATATTA
ATAATAATTATAATAGTCCGGCCTGCAAGTGGACCCCGAA
GGAGTAATATATATATATATTTTTATTTAATTAACTATCA
ATAATAATTATTTATAATAATAAAATATAAATAGGATCCA
AAAGTAGGATTAATTTATAATTTTATTTGATATTTATTTT
TAATTAAATTATTATTATAATAATTATATAAAAAAATTAA
TTAATTAATATTTTTAATATAAATAAATTATAATTTTATT
TTTATATAATTATATGATATTATATTATATTTTATTTATA
TATAATTATATATATATAAAAAGTAAATATTATTTTATAT
ATTTATATATATATATATATTATTTATTTATTTATTTTAT
TTATTATATTTATTTTATTTCTCCTTTCGGGTTCCGGCTC
GTACGGGCCCCGGAACTATTAATATATATATTAAATAAAG
TTTAATTTAACTTTAATATTATATTTACCATTTTTATTAA
TATTAGAATTATTATATAAATTATGATTAGAAGGGATATA
ATTTAATTTATAATTATTATTAATATTACTTCATAAATAT
TTTTTATTATTAAAAGTACCATTTAATAAATTAAGTGTAC
TAGTTCTACCATTATTATTACTTAATCTACCTTTAAATTT
AATAGATCAACCAACTAAATATTTATATATTAAAATATCT
ATAGGAATATTATCAATAGTTATATTATTATAAATATTAT
TAATATTACCAATATAATTATTATTATTATTATTATAATT
ATTATTATTATTAATATTATTATTATTATTTAATAAATTA
ATTATATTATTATATTTATTATTATTAATATTATTAATAT
TATTAATATAATTTATAGAAATATTATGATCATTTAATTT
AGGCATAATATTATTTAATATACGTTGATAATTAGTTAAG
ATACCATTATTATATTTATCTATATCATTTAAACTAATAT
ATTTACTAAAAATATCACTATTTAAATAAATATATGATAA
TTTAATAGGTTCAATAGTTACTTTTTTTTTATAATAATAA
CTTAAAATATTACATAAATTATTATTTATATTATTATTTA
TAATATTTATTAATTTATTTATTATATTTATATAATAATT
ATTATTATTATTATTATTATTATTATTAATATCATTATTA
TAATAATAAAATTTAATATTTAATTTATTTAAACTATGTT
GATTAATAAGTTTACTTATAATAATTTTATTAATATTTAT
ATTATTTAATTTTAAAGTTATTATTTTATATAATAATTTA
TTAATTAATTTATCATTTATAGTATTTATAATTTCTATAT
TTTTATTATAATTATAAATTTGTAGATTTCAATTATTTAT
ATTATTTAAATGTTGTAATTTATTATTAATTTCCCATGGG
ACCAATCCGGTGAACAACCGGATTGGCCCATGGGTTTATA
TTATTATTATTTAATATTCTTTTTATATTATTTATTTTTT
TATTATTTATATCTAATAATATATTCTTTAATAATAATTT
CTTATTTATTAATGAATCTAATAGATTATTAATAATAATA
TTATTATTATTATTAAGTTTATTTATTATTGATAAAATTA
TATTTAATAATTTTAATTTCATTATTTTTTATTTTTACTT
TTTATCTATTATATATACATATTAATATTAATATTAATAT
AAATAGAAATATATATATATATATAATATGCATCCTTATT
ATAATATTATTTATTATTATAAATAATAATATATTAGATA
TTTTTGCAGTTATTAATAACATTATATTCTTTATAATAAT
AATATAAATCCCAAATAAAAAAAATAATTATTATTAATAA
TTTATATATAAATAATTTATAAAATAAAATATTATAATTT
TATATATAAAAATAAAAATATTATTAAAATAAAATATATC
ATAATATTATTAAAATATATATATAAATATATAAATATAT
ATATATATATATAAATATAAAGAATTATTAATTATTTATA
ATTTTTAATATATTATTATTAATTAATAAAATAAAATCCC
TTCTTAAGAATAAAAAGGGTCGGACCGGACTATTATATAA
ATAATATTATTAAAATAATAATTATTATTATTATTATTTT
TATATATTTTATATTTATTAAAATTAATTAATTAATTAAT
TATTATTATTTATTTATTTATTTTATTTTTATAGGAATAA
TATTAAAATTATTATTATATATATGTATTATTACGGATGA
TGTAGGATTTGAACCTACGTAGCCAATAAAGACTAATGAT
AGCTCAAATATCACACTTTAAACCACTCAGTCAACCATCC
TTAAGAGGAATATAAATATAAATATAAATATTAATATAAA
TATAAATATTAAATAAACTCCTTTCGGGGTTCCGGCTCCC
GTGGCCGGGCCCCGGAACTATAAATATATTATATATATAT
ATTATAAAAATCTTTAATATAATATTATATAATTATTAAT
ATAAGAACTTTTAAACTTTTATTAATTTATTTTCTCCTTC
AGGTTCGGTCCCCTCCCTAACGGGAGGGGGTCCCTCACTC
CTTTCTTAAAATAAATTATTATTAATAATTATTATATAAT
AAGAATTAATATAATTAATATAATTAATTTTATAAATTAT
AATATTAAAATAATTATTATTATTATTATATAATTAATCA
TATATTTTTAATTTATTATATTTATTAATATAATATAAAT
TATTATTTAATATTTAATATTTAAATAATATAAACCCTAT
GGGACCAATCCGGTGAACAACCGGATTGTTATGGAATATT
AATAAATTAAATATTTAAATAATTATAATTAAATATTATT
AATGTATATATAAATTTATATATTATATAGATAGATAGAT
AGATTTATAATATATTTTATTATATTGTTATAATATATTA
TAATTTATTTATAAACCTAATTATTATATTAATTATATGA
AAATTATAAATTATATATATTTTATTAAATATTAATAGTT
CCGGGGCCCGGCCACGGGAGCCGGAACCCCGAAAGGAGAT
GTTCACTAATATTATATTAATATTAATATTAATATTATTA
AATGAATAATACAATAAAAATTATATTGTGTTCAATTAAA
TATATTTAATATATTTATATATAAAGAATTTATTATTTAT
TAATAAATATTATCATAATATATATATTTCTTATTTATTA
ATAAATATTTTTATTATTAATAAATAATATATCTTATTAT
GGTAATTTATATTTATTTATATAAATGTTTATTATAACAA
TATTTATAAATTATTATTATTAATAATATAAAAAAAGTAA
TTATATATTATCCATTATTTATTTATTTATATATTAATAT
ATTAAAAAAAAGGTATATTATATATTATTATTATTTTTTA
TTATAATTTATATATATTATTATTATTATAATATTTATAT
ATTTTATAATAATTATATAATTATAAGAATGTTATTAATT
TAATCAAATGAGATTTTATTTTATTTTATTTTTTTATTAA
TTTCATTATTTTTTATTTATTTATAATATATTATATATAT
TATACACCGAATAATAATAAGAATGAAACCATTAAACAGA
ATAAACCTGTAGCTTCTGATAAGGCGAAACCTAAAATAGC
CATAGGGAATACTAGGTCTTTAATTGATGGGTTTCTTGAT
ACACCATTAATTAAAGCTGCGAATACGATAGCAATACCAA
TACCTGCTCCTAATAAACCAATTGTTGAGATACCTGCTCC
AATATATTTAGCTGCTAATACTAATTGCATAATATTTATT
TATTAAATATTTAATCTATTCTTATTTTTATATTATATAT
ATATTTATTATTATTTATATATATATATATAATTATATAT
AAATATATTATATATAATTAACATATTAATATTACTTTTT
ATTATCTTTTAATACACTATTTAATTAAATTATTAAAATA
TTATTTAATTATTCTTTCTTTATTTTAAATAAAAAAAAGG
GACTTATTTATATATCTTATTAATATTATTATAATATATA
TATAATAATATTTTATTAATATTATAAATAAAAAATTATA
ATAATAATAATATTATTAATTATATTATTATTTATTATTA
AATATTAATTCATATATATATATATATAAATAAACTCCTT
TCGGGTTCCGGCTCCGTGTGGGCCCCGGAACTATAAATTT
TATTTATTACCTTTTTTATCATATAATTACTCTTTTATTT
ATTAATTATAAATCATAAATTATTATTAAAAATAAAATAA
TAATAATTTACTTGAGATTTACAATTATTTTATTTAATAG
ATGTTCATTATATTAATAATATATATATATACTTATATAA
ATGTGTATAAGATTTATATAATTATTATTATATTATGATA
AAATTAAATATCATAAACTATATATATTACTTATATTAAT
ATTAATAAAGATATAAATATTTATATAATATTTTATTTAT
TCTCCTTTCGGGGAACTATATAAATAATTTAATTATATAT
TATAAAAAAAAAAAATAATAATTGATAATATGAAATATTA
TTATTATAAATAAATAAATAAATAAATAATTAAAATATAA
TAAAAAAAGTAATGGATAATAATAATAAAAATATTAAATA
TCTCTGTAGGTATCAATATTAACAATATTTGATGAATAAT
ATAATACAACCGTATTGAATTGCATCTTAATTTAATTTAA
TTATGAGTAATATATATATATAATTGTAAATAAATATATA
ATATTTAATTAAGTTTATTTTATTATTATTATAAAATTAA
TTATCAGAAGGAGTGAGGGATACCCATGAGGATGAGGGAA
ACCGAATCCCTTTTAATAAGGAGTATATAATAAATAATGA
CAATTATAAATTCTTAAAAGAATTAATATAATGATTTATT
ATTATTATTAAATTAAAATATTTTTATAATAATAAATTAT
AAATAAAAATATATTCATTATCATAATTATATACTTATTA
TTTTTCATATGAATATCTATAGAATAAAATATTAAATATT
AAATATTAAATATTTAATATTTAATAGTCCGGTCGAAGGA
GATAAGTAATTTTTATTAATAAAAAGAAATAATTTATTAT
GAAATAATTTATTATTATTATATATAATATTTATTAAGAA
TATATATATTTATATATATATATCTTATTTTATATATACT
TTTTTTTTAATAATATTATATTTTAATAATATTATTATAT
ATTAATATATATAATATATTATTAGTTATATATATATTTT
AGATGGGGGTCCCAATTATTATTTTCAATAATAATTATTA
TTGGGACCCGGATATCTTCTTGTTTATCATTTATTATATT
ATTTATTTGGTTTTTATTTAATATTTATAATTTATTTTAT
ACAATATATTATATTGTTAATACTCTTTGGGGTCAAGTGG
GACTTTATATTATATTATATAATTAATTATTTTATAATTA
TTATATATTAGTTATATTATTAAATATTAACTAATGTGTG
CTCTATATTTATTGAATAGTTTGGTTCTTATCACCCACCC
CCTCCCCCCTATTACGTCTCTGAGGTCCCGGTTTCGTAAG
AAACCGGGACTTATATATTTGGAAATAAAAAATATAACAA
TACTTATCAAAAATTATAAACTTATTTAAATTTATTATAA
TATTTTATTAATAATAAAAAAAAATAATAATATATATAAT
ATATTTAGAATATTTTTATTATTACTATAATAATAATAAG
AAGTTCTAATTAATTGTCTCTATGTCAGGAATTCATAATT
AAAATAAATAAATATCCTTCCTAAGAATAATTATTATAAT
ATTAATTAATTACAATTAATTTAAATTTTATAAAAGATTA
ATAAAATAGATATTTAAAAATATATTTATAATTAACTTTG
AGTAAATTATAATTTTTTTAATAATAATTTCTTATTAATG
ATTAATAAATAGGGTGAGTAGGACGCCGGAGGAGTGAGGG
ATCCCCCATATATGTAAGTATACGTAAGTATACATAAGTA
TATATAAGTATACGTAAGTATATGTAAGTATACATAAGTA
TATGTAAGTATACGTAAGTTTATGTAAGTGGGGGAAACCC
CTAGATTAAAAATTAATTATTAATAGTTATATATTTATAA
TAATTAATTATAAAATAATTTATATTATCAATATTAATAA
TCATTAATATATATAAAATAATTTTTATTTAATATTTATA
TTAAATGAGTACTCCTTCGGTCCCCTCCCTAACGGGAGGG
GGTCCCTCACTCCTTTTTAAAATACCTTCTTAATTAAATA
AAATAAAAAGGGGGCGGGGACTTTATATTTTTATAAATTT
AAATAAAGAAAATAATAAGATTCTATAATAATTATGCTTT
ATGATAATTAATTATTTTATAATAAATAAGATTAAATAAA
AAATAATAATGATAATAATAATTAATAAATCTCCTTGCGG
GGTTCCGGCTTCCGTGACCGGGCCCCGGAACTATAATATA
TAAAATAATAATTATATATATTAATATATATATTATAATT
ATATGAAAAAAAAAGATAGATAGATTATAATTCAATATAG
TTATATTATATTATTCATTTATTTATATTAATTTAATAAG
TATATTATTTTCATTATTAATTAATTTATATTTTATAATA
TTTTTTTTTTATTATTATTATTTAATTTTTATAAATTAGA
GATATATTATTTTTAAGAATATTATTAAAGTATTATTATT
ATTAATAATTTTATTTTTATTTTTATTATATTATTAATAA
TAATAATATATATATTATATCTATGTATTAATTTAATTAT
ATATTATTTATTAACTCTACCGATATAGAATAAAACATTT
TCAATAGTAGAGATAACAGGTACAATAATTAAGAAATAAG
CGAAGTAGATAAATGTAGCGATTTGTCCCATTAAGACATA
AGGTACTTCTACATGGCATGCTCCAATTTGTCCTAATAAT
ACGAAATTGAATACAAAGATAAAGAAGAAGAATTTAGATA
ATACTTTAAAAGTATTACCTCTTACTACACTTCTATCAGT
AAATGGTAAAACTAATAATACTAAAATAGCTGCAAACATT
AGAATAACTCCTAATAATTTATCAGGAATAGATCTTAAAA
TAGCATAGAATGGTAATAAGTATCATTCAGGTACACAATT
TATATATGTTAACATAAGATTATTTAATATCTTATCTCAA
TAATTTTCATTATTGTTCAGACTATGTCATTAATTTATAA
TAAAAGATTAAAACTTTTGATATTTTATAATATATATATA
TATATTTTTTATTTTATATATAATATATATTACTCCTTCC
GGGGTTCCGGCTCCCGTGGCCGGGGCCCGGAACTATATAA
AAAAAAATTAATAATCTATTCTTTATTTAAAAATAATTTA
TAAATTAATTGGTTTTCGTGGAAAGGTATTACTATCTCAG
TTCACTTTCTAGTCGTTGAACGTTTTTATATCTTATATTA
TATTAATATTATTATTATTATTATATATATATATTAATAT
ATAATATAGAGATGATATAAACTTCGCTGCAAGTTGTCAT
AGTATTATTTATTTATTAATACCTTAGATTTTCTTGACAA
TTAACCAATTTTAATCATTAAACTCCTTATGGGAGTTCCC
ACAAAGCGGAAACTTAAGAATATTTAATGCTACTGTACTT
TTTATTATTATTTATTATTAATTAATTAATTTATTTATTA
TAATTTTTCATATATTTAATATAATATATTAAATATAAAT
TATAAAGGAATATATATAAATAACCCCGAAAGGAGAAATA
AATAATATATTTTTATTAATAATTATTATTTATTTTTTTT
ATATAAAATAAATAAGATTAAATAATAATAATTTTATTAA
TATTTTTAATATCAATAGATGCTGGTGTTACTAAAGGATT
ACCAGGAATATAGTTATCAGGATGCTTTTATAATAAATAT
AAAATGGACTATATCTTCATAAAAATTTATATTACACTAT
CTTATTTCATAAACTATTATTATTTCTTCAATCATGTTTA
ATGATCAGAATTTTATTTAATAAGATTGTAAAATATAATC
TACCGATTCATAATAATTTATATTATCTTTAACAATAATT
TACAAAGATGTTATATTATTATAAGGAATCTTTAAATATT
TTATAAATTAGATAATATAATAATGAATACGGAGAAAATT
TAATTATTATTTCATTTTTCATTAAATTTTAATCAAGCTT
TATATAAAGCAGTATTATGAGGTGCTTTAAAAGCTAATAA
ATCATATAAATAATAAAATTTATCAATTAAAAATAAACGT
TTACCTTTATTAGATTTAGAAGGACAACTTTTATTATAAA
GATAAAAAATATTATGTAATTCTTTATTATTAATAGATCA
TTTAAAATAACCATTTTTAGCTTTATCAAAATAAATATTA
CCACCAAATACTTCTCTATAGTATTCAACATCATGTAAAT
ATTTATTTGTAACGCTAATAGTTAATTGAGGTCTAATTTT
TAATTTACCGGAATAATAATAATTAATAGTACCATCAGCA
TCAAAGAACCCTATAAATCAAGCATTATCTTTAGTTAATT
TAATAGGTTCTTTAAAATCGATATTTAATAAAATACATAC
TTTATTAAATTGTACTAATCTTTTACTATTACGAATATTA
CCATTAACGGCATTAATTAATTTAATTATACCTTCTTTAT
TTTGTAATCTATATCTAATAGCCTTAACACCTGATCTTAA
TTTTACAGAACCACCAAATTTATCTTGGATTTGTCTTAAC
ATTTTTTCATCTTTTAATTCTACAAGAATTTCACAAGATG
CATATTTATTTTTAGTAATACAAAAATAACCATCTCCGTC
AATTAAACCGGCCAATCATTGGTTAAATCTAATATTACTA
TCTTTATAAATACTATAATGTCTTTTAAGAATAATTTGAT
TTATTTTTTTTATATTAAAAATATTTAATAAATAATTAAA
TTTATTTTTTAGTGTGCGTGTAGTCTCTGAAGTATCTACT
AATAAATTCTTTTTATTACTCGTTAAGTGAGTATTAGAAG
AATTTATATTGGTTACCTGCTGATTATCTTCTTTATAATA
ATATTTTACTCTATTGGGATTAAATAAATCACTTACAATA
TTTATTTTATTATATTGCTTTGTTCAATTAAATTTTAATA
CGAAATTATTTAATTGTTTTGTATTTAAAATATTTTGAAT
AATAAAATAATATAGAGTTTTATTATAAATTTTTCATTGA
TATTTAATAAATAAAGATTTCCAGCATACAGCACATAAAA
TATTAATTACATATGTAATTAATAATAAGGCCATATTTTG
ACCTAAAGTATTAGGTGAATAGAATACAAATAATGCTAAA
ATTAACATAAATAAGAAAACAGTTACTAAATCTTTAAAAA
TAAAGTATGAATGCATTGGAATTCTATCTAAATTACCTGT
AATACCTAATGGATTAGATGAACCATGAATATGTAATGCC
ATTAAATGCATAATAACCATTGCAGCAATGATAAAAGGTA
CTAAATAATGTAACGCAAAGAATCTCTGGATTAGAGGGTT
AGATACTGAGCTTTTAATGTTTAAATAGTTACATATTTGA
AAACTATTATCAATATATCACTATATTGTTCGGACTATAT
CTTAATCCTATTTATGTATATATATAATTATATATAAATA
TTTATAAATGATTATATATTAATCATAATATTTATTTATA
AAAAAAAAAGATAAATATTACTTCTAAAGTTTTTATTTCT
TATTTATTAATCATAAATTATAATTAATAAAATTATACTT
TTTAATTTATAGTTTCGATATCCTAAAATAGAAATAAAAA
TACCATAAAATGATAAGATTTTAATTATTAATAAAAATTA
ATAATGAAGGAGAAAATAAATATAATAAAATAATAAATAG
TTCAAAGGAATTATTTATTGATAATAATATATTTAATATA
TAATTAAACTCCTTCGGGGTTCGGTCCCCCTCCCGTTAGA
ATAGGAGGGGTCCCTCACTACTCACCCATGGCCGGACTAT
ATTTATAATAAATAATTATATATAAATTATATTTTGTTTA
TATAATTATATAATATATAAATATATTATTATTATATTTT
TATATAAGATTAATATTTAGGAGGAATTTTAAAATAATTA
TTATATTTAAGAATAAGACGTAAATCTTTTAAGAATAATA
AATATTGTAATTTTTTATAACCTAATAATTTAATAGGGTT
ATTATTAATAAATATTACAACATTTTTAATACCATTAATA
CTTTTAAGTGTTATTCTTGAATTATTAAATTTATCTGTAT
AAATATTTTGAGTAATTTTTAAATATGATTTAATAGCTAA
TATAACTTCTATACTATTATTTTGAGATACTTCAAAACTA
GCAAGTTTTATTTTTTTATTTATAGGTTTATAAATACTAA
AACAACTTTCAGCTTCAAAAAAACCAATTAATCATGAAGA
AAAATAATTTTTATTTAAAATATCTTCAAGAGTATTAAAT
GGTTTAATAGGACGTAAATAATAAGATAAATCATTATAAT
ATTTAATATCTTTTAATAAATTATCTTTAAAATATAAATA
ATCATAATGTTTATTAGTTAATATAGGATATTTATCAAAA
ATAGGAATAATAATATTCTTTAAATGATTTTTATTTCTTA
CATTAAATTTACATATTTCTTTAATAGTACCATCTTTTAT
TTTTAATTTTTTAATTGTTACTTTACCAATACCTAAAATA
TTTTTAATTTTATATAATAATTGAATATCTCTAATATGTA
TTTCAATACCTAATTCATATAATAAATATTTACCTTTTTT
TGAAATAGTAATTCAACCATCTCCTTCAAATAAACCAACA
ATATATGCATAAATAGGATTATCTGTGTTTAATTTATGAT
TTTTATCATAAATAATAGTATTATTTATATAATAACTATA
AAGTCTCTGAATAATTAATTTTATATATATATATATATTA
ATTACTGCTAATTTTCTTCTTATAATAAATATTTTAACTA
TATTATTTTTATTTCAAATTATATTATTATAAATAATTAA
TTGAATAATATAGTAATTTATTATTCAAATGAAGATATTT
CAGCATAAAACAGATTTATTTAATATTATATTACTATAAT
ATGGATCCTCTATATTAAACCCACCTCATAATCAAGATAC
AATATCGTTACCTACAAATGGAATTGCTGAGAATAAATTA
GTAATAACTAGTGCCAAGAAAATAATATTATTTATAAATT
ATTATTATTTTTTAATAATAATAATCTCAATATTTATTGA
TTTATTAATATAAATAATACCCTGTATTTAATAATATCTA
CCCTTTTTATAATTCCATTTAATCACTATTTTCTCTTATG
AATAAATATTTATACCTAATAATACCATAATATAAATATT
ATATATAAATGTTATATATAAATGTTATATATAAATGTTA
TGATGGGGTTATTATTATAAAAATATTAATCATAATAATT
ATAATTCATTATTTATATATTAATTAGGTAAATGGAATAA
TAACAGTAGTTATATATATAATATATATATATAGATTATT
AAACCTTGTGTTATAATAATAATATTATAAATTTTCTTCG
AATAAACATTAAATATTATTATTTTTTTTATAATAATACC
TATTATTGGTGTATTCTGTTGGGATCATATAATTATATAA
CCCACTGTCTTGTTACTTAATAATATAATTTTGACATGTT
TTCAATAATATCGCATTATAATAATATAATAATTAATATA
ATACTATATATTTTATTATAAATAATTACCTAATTTATAT
TTTATACTAGGAATAATATAAGGAGATACAATTTTAGTTA
AAATAGGTATAGATTCTTTTCATACATAAATAACAAATTG
TGTATTTTCTTTATTGCCTTTAAGAATAGTAGATTTAATA
TTATATTTATTATGTAATAAATAAAGTAAATATTGAACAT
CTTTATAACTAAAACAATTAGTTGTGAATTTTAAACCTTT
ACCTAATTTACATCCATCATCTATAATTCAAATAGCTAAA
GCTAAAGGAGTTAAATAATTGTCTAAAGATTTAGGAATAA
CTTTAATATTACCTTTTCCAGATATATTTTTAATATACCA
TTCTGAATAAATCATATTAAATGAATCATAAGTTCATGTA
TTAAATTTTAAATATTGTCTAATTTTACCTTTTTTACCTA
ATCTAGTTTTAATTAAAGGTAAATTAGTATTACAATAACC
TAAATTAGCTAATAAACTATGTAAATAATATAAATAATTA
ATATTACAATATTCTTGTTGAAATACAATTCTTGTTCCTT
TACCACCTTTTCTTTTTTCAGCATGACCATCTCCTAATAT
TGAACCATAAATAATTGATAAAATGTTTATATTTAATGGA
CCAATATTATTATTTATATCTTTCTTATTTGTTATATTTA
AATTAATTATATATTTATTTTTATTAATATAATCTATACT
CTTAATTAATATAAGATATTCTTTAGTTTTTATTATTTGT
CTTATTATAATCGTATAAAAAATATAAATTAATAATATTA
ACATTATTATATAAATTAGTTTTATTATATTAAATATATT
TGAGGCGATATTTATATTACCTCAATGTGACAATTGTGAT
AGGTAGATCTTTACAAATTTTCCCCCACTCAGAACTGTAC
GTACTACTTTCATAGTATACAGCTCAAACAATTTATATAC
TATATAAATCATCCTATATTGAAGTTAGCATGCTTTCACA
TTAATCATTTATTCGTTATTATTATTAATTAATTAATTAA
TTAATTAATAATAATATTAACCATTATTAATATATTTTTA
TTAAAATATATAAATAATTTGATCTATATTATACATTACA
TATAATCTTTAGCTTTTTCAATAGTCTTTTACCCACTTAT
CTATATTATAATTTCTATTATTATTTATTTAATAATATTA
TATATAACTACCATATAATATTTATATTAATATTATATGG
AAATAATTGGGCTTACCAAGTTTATATTATTATACTTTCA
ATAATTCACTTAGGATTCTAATTTTATACCGATGAGTATT
AACGTATATATATGTATTCTAGACAGAATTGAATATCTTA
CTTCTCATATAATTATTTTTATTTATTATTATTTATTAAT
TAATAATAGAAAAAAATATTGTTTATGTTACGATATTTTA
TAATATTAGATTGACTTACGCTATCCATATGAATCTTACC
TTAATAATTAATAATAATTATTATTATTAGAGTTTCATAC
AAAATTATTACTAATAATGCATGTCTAATTAGGTATATGT
TATATATAAACATAATCATTTCATTAAAATAATTTATTTA
ATGGTATGATATTATAATAATATACTTATACTTGTCTCAC
TCTGTCCATAAACACAACAATAACCTAAAAAAGCTGTAGC
AATAGTTAAAATGAAAATAATAACACCTACATTTCATAAT
AGTACTCTTGGTGATCTATATGAACCATAATATAAACCTT
TAGCCATATGCATAAACATTACCATAAAAAAGAATGATGC
ACCATTTGCATGTAAATATCTTAAAATATAACCATTATGC
ACATCTCTTATAATATGTTCAACAGATGAAAAAGCTAATT
CAATATTAGATGAATAATGCATAGCCATAAAAATACCTGT
TACAATTTGAATAACTAAACATAAACCTAATAATGAACCC
ATATTTCATCAATAATTAATTGATGATGGTTGTGGTGAAT
CAATAATATAACTATTCACTAAACTTAAATACACATTTGA
TTTTCTAAATGCCATATTATTATTATTTATTTATAAAATA
TTAATAATATTATTTATTACTAATATTTTATATATATTAA
TTAATAAAAAATATATAAATATATATTATTAATTAATACT
TATTATATATATATATATTTATAATTATATATATAATTAT
ATTATAATATTAAAAACTATTTTTTTATTATATATACATA
TTTTATTATATATAAATTATAATTATTAAAAAAAAAAGAT
ATTTCTCATTTTTTTTCATTAATATAATCCATTAAAAAAA
AAAGTTAATAGATTTTATTAATATTATTATTATTATTTAT
TAAATATAAACCTCATGGGCGCCAATCCGGTCAACTACTG
GGTTGGTCATTGGTCCCGTGGATAATATTAATTATATTAT
ATCATTATTAATTTTTTTAATAAAAAGTTAATAATATAAT
ATAATATTTAAAAATATTTATTTAATAATAAATAAATAAA
TAAATAAATAAATAAATAAATAAATAAATAATATTGACGA
TTATATTAATATTAATGATATCATTATTATTTAATAATAA
TTAATATTATGAAGATTTTTATATTAATATTATATAAATA
TAATATTAATAATTTTTATATTATTTATTAATATTGTTAT
TATTATTATTATATTAACAATAATTTATTGTTAATATGTT
ATTTATATTATTATTAATTTATATTCTCCTTTCGGGGTTC
CGGCTCCCGTGACCGGGCCCCGGAACTATAAAAAAAAATA
AAATAAATTATATTATTATATATTATATTAAAAAAAAAAT
TAAATATATAATAATTATAGAATTAATTAATAACAATTAT
TATTATTATTATTATACATAAATATTATTTATATAATTTA
TTATAATATTTATTTAAAAATATTATAATGAAAAATATAT
TATATATTTTATTATAGTATAATAACAATCGGTATTTATT
ATTATGAATATATTATTTGTATTAAAAAAAAATATATATA
TATATATAATTGTATTATATAAAATGTATATTATTAATAA
TTATTAATTAATATAAAGAATATGTTTAATTATATATACT
TTTTTTACAAATATTTATTATTATGAATAACCTTAATCGG
AATCGAACCGATATTATCAACATGAAGAGGTGATGTCGTA
ACCATTAGACGATAAGGTCTATATTTATTAATAATATATA
TATATATAATTATTATTATTATTAATAAATTATAAAAATA
AAATTATTATTATTATTATTAAGTTTATTATTACTATTTA
TTAACCTAATTAAAATTAAATTAAATAAAATAAAATAAAA
TAAAATAAAATAAAATAAAATAAAATAAAATAAAATAAAA
TAAAACTTCTTCTTTAAATAAAAAGGGGTTCGGTTCCCAC
GGGGTCCCGCACTCCTTCTTAAATAGGGGTTCGGTCCCCC
AAAGGGATCTATCACTCCTTCCTAAAAATAATTAAATATT
TTTAATATATATATATATATACATATATATATTAATTTTA
TTAATTCATTTAAAATTTATATTTATTAATATAATTTATA
TATTTATCTTATTCCTCCTTTCGGGGTTCCGGCTCCCGTG
GGCCCCGGAACTATTAATATATAAATTGAATTATAATTAT
TTTATATTATTTTTATATATTACTTATATAATATTTCTTA
TAATTATATTAAGATTATATATATAAATAGGTTATTATAT
ATTATTATATATATATACTTATTAATTAAATATATTTATA
TTTTATATTAATGAAGTAAATATTTTATTTAATATATATA
TATATATATAAATTTATTTATTATAAATTATATTCTTTTT
ATATTTATATTTATTATTAATTAATTAATTAATTAATTAA
TTAATTAATTAATTAATTAAATTATTATAATTGTTATTAT
AAATTATAATTATTATTATTATTTTATTTTTAATAAAATT
ATTATAATATTAAAAAAGGGAGATAAATAATATTTATATA
ATCTCCTTTTGGGATTCCGGTCTTTGGCCTGGTATCCAAA
ACTTATATATTATATTAATCCCCAAATAAGATATTAATAT
ATATAAACAATTCCTTCTTTAAATATTAAATATTAAATAA
AAAAGGGGGTTCGATCCCACGGACTATTTATTCTTGTTAA
TTATATTTTTAATATTATATTAATAAGTTATATTTTATTA
TATATTATATTATTATTTCTCCTTTCGGGGTTCCGGCTCC
CGTGGCCGGGCCCCGAACTATTATAATTATATATATATTA
TTAATTTTTATTTATACTCCTTCGGGGTTCGGTCCCCCTC
CCATTAGTATAGGGAGGGGTCCCTCACTGGGTCCGCCAGG
CGGGACTTATATTTATATATTTATATTTATATTTATATAT
TATATTTGTATTTATATTATATTTATATATTTATATATTT
ATATTTGTATTTATATTTATATTTATATTTATATTTATAT
AATAGGTGGGGGTCCCTATAATTATTGAAAATAATTATTA
TTTATAGGACCCCAGATATCTATCATTTATAAATTATTAT
AATATTTATTAAATTTATGATATATTTTATATTTAATATG
TTTTTATATTTATTCATATTATTTATATTATTTACCCTAT
TTTTATATTATTATTAATATTTATAATAACAATTATTATA
TTATTAATAAATACTATATAAGTATTAAAATAAATATCTC
CTGCAGGGTTCGGTTCCCCCCCGTAAGGGGGGGGTCCCTC
ACTCCTTTCTATAAAAAGTAAATTTAATATTTTTTTTATA
TATATAATATATTAATCATATAAATTATAAATTATATATA
TATATTTATATATATATATATATATATTATAATAATCATA
ATATTTTTATTTTATATTTTATATTTTATATATGTGAATT
ACGAGAGGGATAATTATTTTATTATATTTATATACAATAG
GATTAAACATTGCCAGTGAACAACGGGTAATGTTTGATCC
GTATCATATTATATTATATTATATTATATTATATTATATA
ATTAATAGTTCCGGGGCCCGGCACGGGAACCGGAACCCCG
AAAGGAGGAGAAGATAATATTATTACTATTTTTCTTTATA
AAAATAAAATAAAATAAAATAAAATAGTCCGGTAGAAAGA
GATATTATAACTTTATTAAATATATTAAATATATAATAAT
TATTATTCCATTTAAAATTACAATTTTCGTTTCAATTATA
ATACTTTTTAATTATATTATAATATATAATTATTTATAAT
AATAGTACGCTCCGAAGGAGTGAGGGACCCTTACGGGGGG
GAACCGAACCCTGCAGGAGATATTTATTAATAATGAAATT
ATATTAATATATTATTATTATTATATAAAATATTAATTAG
TTCCGGAACCCAAAAAGGGGACCGGAACCCCGAAGAGGAG
TAAACATCTTTATTTATTATTTATAAAGGTGTGAACCCCA
CCGGAACCCCAAAAGGAGTTATTATTATTTATTTCCTTCT
TTATTAAATTATAAATTGTAAGATTATATATTATTATATA
TTATATTTAATATTTATTATTTATATATAATAATTTATTA
TATTATATTATATTATATTTATATATGATATTTTTATTAT
TATAAAAAAAAAGAAATATAAATATTAATATTAATGAGAA
TCTAAATATTTACTTATTTATTTATTTATTTATTTATTAT
TATAAATATGAATTTTAAATTTATTATTTATTAAAATACT
TTCAATATTTTTAATATATTATTTATTTTATTTTATTTTA
TATATAATATATTATTTATATATTTTATATATTATTATTA
TTAATAAATTTTTATAAGAAATTAATATCTCCTTACTCTT
TCGGAGTTATTATAAAAATATATATAATTATTAAATTTAT
ATTAATAAAATATTTATAATTATTATAGATTAATAATATT
TATTATTATTTATTTATAATATATTATATAAATTATTATT
TATATATATATATTTAATTATTTATATTCTATATGGGGTC
CCAATTATTATTTTCAATAATAATTATTATTGGGACCCGG
ATATCTTCTTGTTTATCATTTATTATTTTATTAATTTAGC
TTTATTTATGATTTATATTTTATTTTATACAATTTATTAT
ATTGTTTATACATTATTATTATTATATAATTAATTATTTT
ATAATTATTATATATTGATTATATTATTAAATATTAACTA
ATGTATGCTTTATATATATTATTCAGTTAAGTTTCTAATC
ACCCACCCCCTCCCCCTATAAAACTTAATTTATTACTTAT
ATATTTACAAAAATTATCTTATAAAAAAAAAATAAAAATA
TTTAAATATATCTTTTTAATATACATAAATATATTATATA
TATTAATAAAATAAATATAAATATATATATATTATTTTTA
TATAAATTTATAATAATTATAAAAAAAAGTCTTCATCTTA
ATTTTTATCATTATAAATTCTATTAAGAGTATAATATTAT
TTTTATTTATTATTAATATTATATTTTTAATAATATTTTT
TAATAAAACTTTTTTTATATAAATTATTTATAATTATAAT
TATATATAATATTATAAATATATTAAATAATAATAATATG
GATTCATAATTAATAAAATATAATCTTCACTATTAAATAA
AATTGGGATTAATATATCTTAACACTGGTGAATAACACAA
TAATGTTCTATTAATTACATTACATTATATTACATTATAT
GAATTTATAAATAATAATTAATAACTCTCGTTATTATATT
AATTGGGATAAACATTTCCCAGTAAATAACACTGCGGGGT
TGGCGCCCTAATTGTACTTATAATAATAGTGAGGGGGGAG
GAGGAGATTAATAAATAAATAGTTTCAATTGAATTGGGTC
TTGATATGTAAACCAAAACTCTTTTATTTTTATTTTTATT
TTTATTTTTATTTTTATTTTTATTTTTATTTTTATTTTTA
AAACGTCTTTCTATTAATTATATTATATTCTTTTTAATAA
TATTATTTATAATAATATTAATTATGTACTTTCTTTTTTT
TTTATTTATTTATATTATATAAATTTTTAAGAATATATAT
ATTATATTAAATATAACATTAATAATAATTAGGTGTTTTA
TTATAATAATATATATATTAAATATATAATTAAATAAATA
AAGATTTAATAATAATATAAAATAAATTCCACCTTCAGCG
TAGTGATAAGGAGTGAGGGACTCCCCATATTCGTATCCGT
ATCCGTACCCGTAAGGGAGGACCGAACCCCGAAGGAGTGA
GGGACCCCCGTATACTATATACTATATACTATATACTTAC
GAGGGGGACCAAATCCCGAAGGAGTTACATTAATAATATA
TTATATTAATCATAAAATATATAAATTATATTAAAATTAT
TTTTATAGTTCCGGAGTTCCGGCCACGGGAGCCGGAACCC
CGAAAGGAGAATTAATAAATTATTATAATTTTTTTTATAT
AAAAATATAAATATATTTATTAAGAATTATATAAAATAGG
GTAAACATTACCCGTGAACAACGGGTAATGTTTACCCGTA
TTACATTATATATAATTATAAATATAATGAATATATTATT
ATTTATTATAAATATTAGAAGATATTTATATAAAATAAAA
ATCCTCAAAAGGAATTTTTATGAATAAAAAATATATATAT
AATAAAATAGTTATAAATTTATATTAAATAAAATATTTAT
AATCATTATTAATTAATAAATATTTATTATTATTATTATT
TATAATATATTATATAAATAATTATTTATATATATATTTA
ATTATTATTTCTATTTTATATATATTATTATTATTATATT
AATTATTATTTCTATTTTATATACATTATTATTATATTAA
TTAATATGATATTATAATGGTGGGGGGTCCCAATTATTAT
TGAAAATAATAATTATTAATGGGACCCCAGATATCTTCTT
GTTAATCATTTATTATTTTATTAATTTAACTTATTTATAA
TTTATATTTATATTATAAATTTTTATTATATTGTTAATAT
TTTTATTATTATTATATATTTATTATATATTATAATTATT
TATTTATATAATATTATAATATTTATTATAAAAATTATAT
ATATTTATATATAATAATTTATTATATTTATATATATATA
TTAATTATTTTAATTTTATTTTATATTGGTTATATTATAA
AATTTATCTAATGTGTGCTCTGTATTTATTGAATATTCTG
GTTATTATCACCCACCCCCTCCCCCTATTACGTCTCGAGG
TCCCGGTTTCGTAAGAAACCGGGACTTATATATTTATAAA
TCAAAAATATAACATTATAAATTAATAATAATAATAAAAA
TATCTAAAATATAAAGTTTCCATAGAAGTAATAATAATAA
TAAATATATTAAATATTAATATAATATTATATAAAATATA
ATTATATATTATAATTGTTATATATAATTATTATAATAAA
TAATGAATAAAGTATAATAATGATAATAATATATTTATTT
ATTATTTTTTTTATTATTCTAAATAAATATATTTATTTGT
ATATAAAATAAATATGAATATTATTAAAAAATATGTTATA
ATTTCTCCTTCCGGGGTTCCGGCTCCTGTGGGCCCCGGAA
CTATATGATATAATAAATATATTATATAATAATCTTATAT
TTATTATGTTATATTATTTTTAATAAATATTATTAATAAT
AATATTTATTAAATATTTTATTTTTTTAATACTATATTAA
TATATTAATGAGAATATATATATTATATATAACATTAATG
AGAATATATATATTATATATAATATTAATAATAATTAGAG
GTTTTTTTTTAATTATTAAGTATAATAATTTATATATAAT
ATATAATTTTATAAATAAAGATTAAATAATAATAATAAAA
ATAAGTCCCCGCATCCAGTGCAGTGGGGAAGGAGTGAGGT
CCCCCCCTTATGGGGGCCGAACTCCGAAGGAGTAAGATTA
ATAATATATTTGTATTAATTATAAATATAAATAAGTATAA
TAAGTTATTAAATATATTAAATAAGTCCTTGAAGAAGATA
ATAATAATATTAATAAATAAATATTTTATTAGATAAAAGA
ATATTATTAAAAGGGGGGGATGGGGTATATTGTATTTATT
ATAGTTTAATACTCCATATGTAAATTATTTTATTTTATAA
TTTTATTTTATAATTTAATGTAAGTATACTGCATCTTTTA
AATATGATGCTGTTAAAATAGCCCAGACATATCCCTGAAT
GATACCAATAGCGAATTCTAACATCATAATGGCTAAGATC
ATAGCTAAAGGTACAAAACCGAATACTAAAGTAAATAAAT
TAATTAACATAAAATTAAATAGTAAACCAGCTAAAATAAC
CATTAATAAATGACCAGCTAAGATATTAGAACCTAATCTT
AAACCTAATGAAATAGCTCTAGCGAAATAAGATAAAGTTT
CAATAATAACTAATAAAGGTACTAATGGTAATGGTGTACC
AGCAGGTACGAATAATGAGAAGAATACTCAACCATGTTTA
TATAAACCTAAAATAGTATTACCTAATCAAATAACAATAC
TTAAAGAGATAATAAATACTAAATGAGCTGATAATGCAAA
TGAGTATGGAATCATACTAATTAAATTAGCAATAAAAATA
AACATAAATAATGTAAAGATCATAGGGAAATATAAACCTC
AATTTTTACCTCCAATTTGTCCTTTAAGCATATTTATAAT
AGTATCATAAATAGCTTCTTGTGAAATTAATCATCTTGAA
CCAATAATTTTATTATTATTATTAGTTAATAGATATAAAC
TTGTAATAACTAATAATACAATAATAGTATATAATGAAAA
TGTTGTTAAATTTAAACAACTTAAATCAATAAATGATGAT
TGTAAACCAAATAATAGTCTAATCTCAAATTGATCTAATG
GTGATGTAATATATGTATTTAATAAATTAAACATAATAAT
TATAAATTTATAAAACTATAACTTATAAATAATTAATCAT
AATTATATCTTATTATACTTTATTTATAAATATATAAAAT
ATATAAAATAAAAATATAAATAGTGAGGGACCCACCCCCG
TATATTATACTTACGGGGGGAGGGACCGAACCCCTAGATA
TATAAATAAATATATATAAAATATAAATAGATATATAAAT
AAATATATAAAAAAATAAGATTAATTATTATATATATATA
TATATAATGAATTATATATATATAATATTTGTATTTAATA
ATTTTTATTACTCCTCCTTTGGGGTCCGCCCCATGGGCGG
GCCGGACTATAAGAATTTTTTTTAATAATTATTAAATTAT
ATTCTTATTAATATTTTTTTATTATTTCTTTTGATAATTA
TATTAAAATATATTATAATTATATAATAATATATAATATT
GTTATTATATCATAATATAACTTTATTTAATAAATAACAT
AATTAAATTAAATTAAATTGTATTTAATATATATATATAA
ATATATAGTCCGTAAGGAAATATATTAAATATATTAAATT
ATAATTATTTTTTATTTTATTATTATTAAATAAGTATAAA
TATTATTAATATTTATATATAATAATAATATTTATATGAA
TAAATAAATTAATAATATATATTATAATTTAGAAATAAAT
AATCTAGATACATATAATCTTAAGATCATAGGTAAAAAGA
ATTGTGAGAATAAAATTAATAATAGAATCATTAATAAGAA
ACCATATGTTAATTGATTCATAAAATAAAATGGAACTAAT
TGTGGCATTTTTATATATATTTTTTAATAAGATTAATAAC
AACATTATAATAATTTAATAAATATTTAATAAATATTTAA
TAAAAATATATATATATTATAAAAATAATATATATATATA
ATTAATATAAATAAATAATATATTTATAAAAAAAAATATT
ATAATAGATTAAACATTAATATAAAATAACTGACATAATA
TAAATATTATCAAATGTAAATATTTATTTTAATAAATTAT
TAAATAAAATTATTAAATAATTACATTAATCCGGCTTTGC
GGAGATATTTATATTATAAATAATTATATGTAAAATATAA
ATATATTCTTAATATATTCTCCTTTCGGGGTTCACTATAA
TATATTTATTTATATCCTATATTTATATATAAAATAAAAA
CTATTTTTACCTTTTTAATAAAACAATATATTAATATTAT
AAATAATATATCTATAATTTAATTAAATTGGATACAATTA
ATTTAATCCGTTTATTAATATAAATATTAATATTAATATT
AATATTAATCAGATAAATGTATTGTTAGATCCTAATTATA
ATTATATTTTTTTTAGTATTAATAATATTAAACATACTAT
TTATATATTTATAAATAATAAATAATAATTAGTATTAAAA
ATATTTTTATTATAAAATAATAATAATATTATAATATATT
TAATAATTATATAATATTCATTAATATATTAAATTATATA
TATTATTAAAAAATTATTATAAATATTATTTATATTAATT
ATATATATATATTATTTTATATATATATATATATAATAGG
ATTATATTAGTATTTATTTATATAAATATATTATAGTTCC
CGAAAGGAGATATTTTAATAAATTTTATATATTTTTTTTT
ATATATTTTTATAAGAATATTATTATTATATTATTAAGTT
TAGATATAATATTTACTTTTTAATTATTAAGTAAATAATT
AAATTTTATAACTTAAGATTGTACAGCTGGTGTATTAAAT
GAGTGTACAGCTGGTGGAGAAGTTAATAAGAATTCGATAG
ATGAAGATTTAACTGTATTTAAATTAAAGATAAGATTAGA
TTCTACAAAATCAGGTGCTTTATTATAAATAACTGATTTA
TTATTAACTTTATTGTTTAATCCATTAACTAATTGATCAT
ATAAAATATAGATAAATAAGAATAATGATAATAGTGCAAT
GAATGAACCAATAGAAGCGACATAATTTCATCCTGCGAAA
GCATCAGGATAATCAGGAATTCTTCTAGGCATACCATTAA
TACCTAAAAAATGCATTGGGAAGAAAATAACATTAGCCCC
AATGAAAATTAATCAGAATTGAATTTGAGCTAATTTTTCA
TTATAGTTTAAACCTAAAATTTGAGGACTTCAATAATAGT
ATCCTGCAAATAAAGAGAAAATAGCACCCATTGATAATAC
ATAGTATCCCGATAGGTAGACCTTTACAAGTTTTCCCCCG
GTAAGAACCGTACGTGCGACTTTCATCGCATACGGCTCAC
GCAATATCTTTTAATATTTATTATAAAAAAAAAATAATAT
AATAAATATTTATCAGTTATATATAAACCTCCTATCTTTT
TTTTTAATTTTTTTTTTTATTATTAATAATAATAATATAT
ATATAAATAAAGATAGGCATATCACCTATAGTATAAGTTA
GCAGATTTTCATCTTTAGAATAATAATTCTTATCCATATC
ATTACAATATGGCATTAGCTTTTTATACAATCTTTTACCC
TCTAAATATAAAGAAAATTTCTATAAAATATTATATTTCT
TAATCCAATAATTATTTATAATATATATTAAATTTTATTA
ATATAATAATAATAAATTAAATAATATATATATTGGTATT
ATTATTATTTTTTATTATTAATAATAATAATTTATAGGGT
TTATTCTGTTTTATCATAAATACGTAAATATCTAACTTAG
CTCTCAAATTATATTACTAATGGTTATATGATTTATCGTA
TGCTCATTTCCAATACATAACATCAACCATTTTATTTATT
ATTATATAATTATATAATAATAAATAATAATTGAATATCA
GACAGGTTTTCAATTAGTGGTGTAAGTAATTTTATAACAT
TTGATTCACTTTCGTTGAGCATATTAGATCAGTCAAAGTT
CCTTCATCTTTTTTTATAATATAACTGTCAAGAATATGGA
TACTTTTGTCATTACAGCTTAGCATATTTATGTTACCATT
TTAATACACTTGTAATTAGACTTATATTGATAAAAATATA
ATTTATCCATTATTATATGGTAAATATTATTTATGATAAC
TTTCAGACCGCACGAAAATGTCCCACCACGTAGTAAGTCA
TAAAAAAAAAAGAATATTATTTAATTAACACTTTAAGAAT
TTTACTCTTTAATATTATCATTATTCGATATTGTTATAAT
GAAGTTTATTAATAATAATTTTAACTCTATTATTTAATTC
ATTTTTTATTTCTAAAGATATATTTTTAACACTTTGTAAT
AATATTAATTCTTTTAATATTAATAAAGAATTAAGTAATA
TATGTAATTTATTTAATTTTAATAAGTAAGCAATATTTAA
TAATAAATATTGTTTATATCTTCTAAGACTTAATGGTTGA
TAATTATTAAAATATTCAATAAAAGGTTTTATAGCTTTTG
ATGATTGAGCTTTATAAATATAAGCTGTAGCACCAGATTT
ATAATCTCTTTTTAAAATACCACCAAGTTTAAAATATTTT
TTAATAATATCTCCTTTAGGGTCCATAAGCGGGCCGGACT
AAAATATAACTATCTTTTTGTGATAATTCTAAATGAAATT
TTAATCATTGACTATTTTTATGTTTTTGAAAACCTAGATA
AAAATAACCATCAGCATCATTAAAACCTGTTAATCAAGGA
TTTAATAGTAAATCAAATTCTTTAGGTTTTAATAATTTAA
TATTTAAACGATTATTAAAATTATATTTAAAATATTGATC
ATATCTTTTATATGTTAATAATTTACCATTAATATAATTT
ATAAATACTTCTTGTTCTTTTTTTTTTTATAATATTTCAT
TTAACAGCTGTTAATTCTTTATTAAAATTATATTTAGCTG
TAATATGACCAATTTTAAAATAAAGACATAAATAATTAGC
TAATAAAACATCTTCTAAAGAAAAAGTAATTGAAAAACAT
CTAGTATAAATATTACCATCTCCTTCAAATAATCCAGATA
AATAATAACCTTTTTCTTCTTCAGTATAATTATCTAAAAA
TTTTAATTTATTAATATTATCTTTATTAATATTAATAAGA
TATTTATTTAAAATATTAATATAATTATTTATAATTGATT
CATATAAATTCTTAATATCTTTAGTTTCGGGGGCCGGACC
AGGGACCGGAACCCCAAAAGGAGATATTAATTGAAAATTA
AATATTAAATAATAATATAAAGTTTCTATAAAAACTTTAT
TATTAGTTAAAATTATTATTAATAATATTAATATATAATA
AGTCAAAATAATATTATTTTTTTTTTGGTATTAACTTATA
TTTACATATAAGATTGGACTATCTCTTAATTTTAATATTT
AAATAATATTAAAATCATTCACGTTTAGTCTCTACAATAC
TTTAATATATAATATATATATATTAAAGTTATCACGGGAT
TGTCTTATTTATTATATAAATAATAATTATAAGAGTTTCC
CCGTTAGCTATATATATATATATATTTTTTTATTATTAAT
ATATATATATATATAACCAATAATATTTAATAAATTTTTA
TTTATATAAAATTAATCATAAGATATTAATTTTTTTTTAT
TTTTTTTATTTTTTTTATATATTTATTATAATTTATTATA
TATTATTTTAGTGAATTTTAAGCACGACACTTATTAAATT
AATATCGTGGAATGCTACATCTAATGAGGCGTTAGCTAAG
GCAACACCAGTTAAACCACCCATTGTGAATAAGAATAAGA
ATGCAATTGCATATAACATAGGTAGTGCTAATCTAATTGA
ACCACCATGGATTAGAGCTCTTTTATTTAACTTTAAAACA
TTTCAGTTTCAATTAATAAAAATTATTTTAATTAATTTAT
ATAATATTATTTTTTTTTTTTATATAATATTATCTAGCTA
GTTAAATTTTATATTATAATATAAAAAATTATGATTATAA
TATCCTCAATTAAGAGGTCGAATATTAATATTATTATTAA
TACTTAAAACAAAATTATTGTTTTAAAATCATTACTGATC
TCATTGGATTATACCTTATGTTATCATATAATATATATAT
ATATATTACTTAGATAACCAGAGGCGTCTAATCTCTACGC
TTTTACATATTAATTTCTTGAATATGATTTAGTTCGACGG
TTGTCATATAATTATTACTTATTCTAATTATATGGTTTTC
CTCGAGTTTGCCTCTATATATATCAAAAAAGTAAATAATA
AATAAATTAATTAATTAATTAATTAATTAATCATATTATA
TTTTTTTTGTCATAATATAATATCAAATTTATATCTTATA
GAAGGTAAAATATATTTATAAATTATAGGAAATAATCTTT
TAACAGATTCTACTCTTATATAAATAAGATATTTATTTCT
AGATTTATGTAATAGACAATTTAAATTAAATTTAATTTTT
AAAATATTTATAATAAAAATTAATTCTTTAGTTAGAAAAG
ATTGTAAATTTAAATATAAACCTCCACCTTTTACAAATGA
ACCATCACATATAATTATATGAGCTAAAGATTCATAATTT
AATAAATCATATAAATTATTAGGTACAATTTTTACTCTAC
CATTATAAAATATATATCTTAAAATAGTAAAACATGGTAA
TGATCTAGTATAAAATTCTAATTGATTATATGATTTACCT
TTAACTTTAGCAATTTTTATTTTAGGATAACTTATACAAT
AATGTGATAATAATATAAATACATATATTAAATATTCACT
ATGAATTATTGATTGTTTTAATCTAAATCTACAATTAATT
TCTATAATTGTTTTTTTATCTAAATCTTTTTTAGATAGAT
AATCAATTCAACCATCTGTTAATAAAATACCTGTTATAAT
ATATAAAATATTATTAGGAATACCTACTATATGTTTTACA
ATATTAGTATATAGAGGTATACCAACACAAGATTCTAAAT
TATAACCATATACTACTAATTCTTTATTAATATTATTTGG
TTGAATATAATTTCTATTTGATCTTGGATAAATATCATAT
AAATTACCTTTATATATATTTATTATAATTATATTATTAT
TATTTAAATATGTTTTTATTATATTATTATTATTTATTTT
TTGATAATTTCTGATCAACTTTTTATTTTTATTTTTATTT
TTATCCTTGCTAAAGGGATTTATTAATCATGAGAAAATTT
TAATTCCTGTTGGAATTGCAATAATCATTAGTGCAGATAG
GAAATATGCTCTAAGATCTGCATCTAATCCTACAATATAC
ATATGATGTGATCATACTAAGAATCCTAATAATCCAATTG
AAGCCATAGCATATACCATTGAAATTTCACCAAATACAGG
TTTTTTAGAATATGTTGATACTACATGTGAAATAATACCA
AATCCAGGAATAATTAAAATATATACTTCAGGGTGCTTGT
TATATATATATATATTATATATATATAATTTGGACTATAT
CTTTATTAAATAATTTATTTATTTTTTCATTTATTTTCAA
AATTTAATCATGCTTTATATTGTATTGAATCAGAAGATTT
ATTATAAGCTTTTAATTCTTTTAAATTATAAAATTCTTTA
CTTAAATATAATTTATTTATTTTTAGTGTTCTTGATGGAT
TTATTTTAATATAATCATTAATAAAATTTAATACTATATC
TTTTGATTGAATGGATCATTTATAATAACCATTTTGTGAT
TTATCAAAATAAATATTACCACCTAAAATATTTTTATATT
CTTGTACATCTTGTAAATATTTATTAGTTACAGAAATTGT
TAATTGAGGATGATTATTTTTAAATGAATAATTAATTGTA
CCATCAGCATCAAAAAATCCAACAAATCAACTATTATCTT
TAGTTAATTTAATTGGATAAATAAAATCAATACCTAATAA
AATACAAACTTTATTAAATTGTACTAATCTTTTAGTATTT
CTAATATTACCATTAACTGCATTAATTAATTTAATTATAC
CAGTTTTATTAAGTAATCTATATCTAATAGCTTTTACACC
TGATCTTAATTTAATAGAACCACCAAATTTATTTTGAATT
TCTTTTAAAGCTATTTCATCTTCTAATGCTACTAGAATTT
CTAATGATACATATTTCTTACTTACAATACCAAAATATCC
ATCACCATCAATTAATCCAGCTAATCATTGATTAAATTTT
TTATTTATTGAATTATTTAATATTTTTCTTGTAGTCTCTG
AGGATCTTTTAATATTATCTTTTTTTAATATAAGATTATT
TATTATCTTATCCTGCTGATTATTATAAGATATGAATATT
TTTACAAATAAGGCTTTAAATAATAGACTTATAATATTTG
TAATTCATTTTTTTAATAATTTCCAGCATTTAGAAAAATG
CATATCATTATATATTATTAATATAATAATAAGGGCCACT
GTTTGACCAAAGAATCAAAATAAATGCTCGTATAAGATTG
GGTCACCACCTCCTGCTACTTCAAAGAATGAAGTATTGAA
GTTTCTATCTAATAATAACATTGTAATACCAGCAGATAAT
ACAGGTAATGATAATAATAATAAGAACGCTGTAATGAAAA
TTGATCATACAAATAATGGTAATTTATGCATTGTCATACC
ATTTGTTCTCATATTTAATGTTGTTACAATGAAATTAATA
GCACCTAATAATGATGAAATTGATGTTAAATGTAATGCAA
AAATTGCTAAATCTACACTAGGTCCTGAATGTGCCTGAAT
AGATGATAATGGTGGATAGACAGTTCACCCTGTACCAGCA
CCTGATTCTACTAAAGTTGATGTAACTAAACATACTAACC
CCATAGGTAATACTCAAAAAGCAATGTTATTAATTCTTGG
AAATGCTGTATCTGTAGCTCCAATTATTAATGGTAATAAA
TAGTTCATTTTATTATAATCTTTCAATTATATTTGGACTA
TATCTTCAACCCATTATACATAATATAATGGGTGCAACAC
GTGTAGTCTCTGAGGATCCTACATAATAATTTATAAAATA
TATATTATATATATTTTAAGATATCTCCTTCACTTACTTT
GTTCAGGATATTAATTATTATTTGGTTTCCTGCGGATTGT
CCATACTTATACCCCCCCATGCTTCGCATGGGGGTGGGAA
AATATTCATAATAATTTTTAATACTATAGTACATTTATAA
CTTAATTAAATTTACCATACCCATGAGGGCCACACATGTG
TGGCCCTCGTGGGGATAATATTATATTATGACTTTAGGGT
TTTCCCGCATATAGTGTTGTAATAATAATATATTTTACAA
TATATTACGGCAACTTATTAATAATCTCGTTACACCTTTT
ACACTACGAGATTATATATCCGTAAATATATTACGGATTC
GGAGGGGAAGAAAGTAATAATAATTTATTTATTTATTTTC
TAAATATGTATTTTTTAAATGAGATCAAGTAAACGTAGTT
CTAGTTTTATTATAATCTTTACGTAAATTTATACCTAATT
CTCAACTACCATTAAGTTTTATACTTTGACCCTCATTATT
AATTAAAATAACTAATTTAGATCAATCTAAAAAATCTAAG
TGTTTAGATGATAATAAAGAATATTTATTAAAGTATTCTA
TTACTTTAATATTTTTATATAGATTAGCCACTATTACTTT
ATAACTATAATATAGTTTATACGTATTATTAAGAGATACT
AATAAATTTAAATTACGTTCTCTACTATATAAATTAACAT
TAAAATATAGTGCAATTGCAGACATAATATAAAAATAAGA
AAAATTAATATTATTATTATTAGAATTTTTTTGATAATTT
TGTCTTAATTCTAAACAATAATAAGGCATTGCTCTACTAG
AACGATTTTTACCATTTATTAAATTAATAGAAAAATTACC
ATCTGCATCTGTCATACCAGCTAATCAAGCGTTTGAACCA
ATATCTGATGTATCTAATGGTTTAATTTTAATATTATCTA
TATTTTTTAATTTATTATGTAGAATTGTTGTTGAATTAAT
ATAATTATTTATAAATTCAGCACCTCTAACAAATGCTTCA
TATTTAGGTGTTCTCATATATCCATTAATAATATTTAATA
ATGTATATACACCTTTTAAATCATGAATAAGTCATAATAC
ATAATTACGATTAATTTTTTTATACACTTTTCCACATTTA
GTTAAATTACATAAATAATTAGCTAATTCTAAATCTTCTA
ATTTAAATACTACAACAATTAACGGTCTATATTTAGATTT
TTTTTATTGAAGATGAATTTTGAACTAGAATAGTTCCATC
ACCTTCAATTAATCCAGCTAAATAAGGTCCCAACTTATCA
TAATTTAATTTTAAATTATATTCTTTATTTTCTATTACTT
GATTATTATTATTATTACTTTCATATCTTTTTTGGTTACC
AAAACCTCCAATTAAAGCAGGCATTACTAAGAGTAGAGTA
GCAAACCTATCTGAATGTAATAACATTCATATAAAGAGCC
CTCTCCGAACCGTACGTGATACTTTCATATCATACGGCTC
TCCATTTAACGCATATTTAATAGTATAATAATTATTATAA
ACCTGGACCATTATATTTACCTTGATGAACTTTAAAATGA
CATGTTTTACAGATAGTAATTTGTTTTCTATTTATCTTAA
TCATTCTACCTAATAAATAATCATCTTTAATTTTATTGGC
AGCATTATTTAATGTTCTTACGTGATGTACTTCTAAATCA
TGTTTAGAACCACAAATTTGACAAATACCACTAAATAATG
ATAAAGATCTAGGTAACATATATTTATATCTATCTAAAAT
TTCATCAGGTGTATAATTAGAATCAGTTATATTTATTTTA
TGTCTAATTTTAAAATCATCAATACTAAAACTAACTTTTG
AATGAGGATCAACTAATACTTTACCGAATTTTAAAATAAC
TTTCTTAACAGTATTTAATTTAAATTTTCTTGCTAATGTT
AAACAACATGAATAAAATAAAATGTATGTAATTCTACCTC
TTAATGTGGTAAAATTGGTAGCTAATCTATAATAGTTTAT
AATACCTCTACCAACAGCTAAGTAATGCATTAAAATGGTT
TTCATTTCTTCATGAATTAATCTTCCAACCCCTCTGGGTT
TTCCTAAAATACCATGAGAACAATAGCCATGTTTATTTAA
TTTTATTACAATACTTCTAATAGGGGCATTAACAACTAAA
CTAGTATGATGTCTAACCCTAATAAAATTATCACCTTTTT
TAATCATTCTATAAGGTCTTTTTTCTCAAGGTGTAACTTT
TACATCATACCCTAAAAAACTAACTCCTTCTTTAGAATGT
TTAATAACGGATTTATCTATATTAATTGACATACCTAAAT
TTTCTTTTAAGAAGTTATTAATATCGTTTAAAATATTTTT
ACAATCATTATGAGAACCCATTACACCAATGATAATATCA
TCAGCATATCTAACAAAATAAGCTCTTTTAAAACTTTTAT
CAGATCCCATATTTCTTTGGTAATGGTCTCTTAATCTAAT
CAATTTTAATTTTTCAGATAATAATTTACATCTATAAATT
TTAGATGATAAACTATTATAAATTGGATTTCTACCTCTAT
TAGACATATTTCCAGTATTGAATTCATTCTCAAATTTATT
TTCTAAATATTTATCTAATTTATCTAAAAAAATATTACAT
AAAATAGGACTGACAACACTACCTTGAGGAATTCCTAAAG
TTGTATTATGATAATTATTATTTTTATCAACATATCCAGC
TCTTAATAATTTATATAATAAGTCTATGAAACCTTTATCT
TTGATTCTCTCATTTAATACATTAATTAACATATTATGTG
GAATTGTATCAAAGCATTTATTTAAATCTACTTTAATAAA
TCAATTACAGTATTGCATATAATTTTTACATTGAATAATA
GCTGTTAAACAAGATAAGTTAGGTCTAAATCCATGAGAAT
AATAAGAGAAACTATTATTATAGATAATTTCTAATATTAT
TCTCATACTTTCTTGTACAATTTTTTCTCTAGGATTTCCA
ACACTTAAAGGTCTAAATCCTCCAGATGTTTTAGGAATTT
CAACTCTTCTAACCGGAGAAAATTTAAACATATTAGTGTT
AATATCTTTAGATAATTTATTTAAATATGAAATATTAATC
CCATCTAAGGTAATATTATTAGAACCTTTAGATATATTAC
CTTTCTTACTTTTAATTTTATTATAAGCAATTAATAACAT
TCTAATATCTGACATTAATTTTAAAATTCTAGTATTAATG
GTTTCCAAGTTTATTATGATTATTTTCTATTAATTTATTT
AACTCGGAAAAATCCGTAGTATTAATCTTTGTTAAATACG
CTAAACTGTCTTCCTTCCTTGCATTTAATTTAGATAAAGT
ACTAAAGTATCTCACTTTATTTAAATTAAATTTGGGTACT
ATGAAGACTCCGTTATCCCCAGGGTTTCCCCTTTCGGACA
ATCCCGTATTTCTTAATTTTCCATTTGAACTCGTACAGCC
CTCCAAATGTCAACTTTTACTTAAAGCTAATGATTCATTT
TTGGTTAACTCGTGTACCTCTTCTTCCAATACATAAGCAT
GAATCACAATCCCCAAGTGGGAAGGAGTTAATGAGAACCC
TAAACATTCTTTACAGGAATTCGTTAACCTAGCCATCGGA
CAGTTCTTACCTTGCGCTGGCTGTTTTACTCCAGCGCTTT
TATGGCATGCTATTGTCCCCGTTGAGTTGGCCCCAACTGG
GTAAGCCATATGGTTTACGTATCTAAATACTATGTATGTT
ACTACTAATAATCAGAACCAAAATGATACGGTAAAGTTTT
CATTAATTGAATAAACAGAGATATGTTTATCAATTAACAC
TTCAATACAGTGATAAATTAAGCGAAACGGCGCACAGAAA
ATCATTAATACAGCATGACCAACTACTAAAAATGAAATAG
CAAATTAACCTATGTTGCCACGTGTTAAAGAGCCTTTCCC
AAACCGTACGTGATAGTTTCCCATCATACGGCTTTCCATA
TTGAGTATCATTAATAATAGATTTTATATACCAGGTCCTA
TATTTTTAAATTTATTTTTATGTGTTTTAATATGACATTG
TTTACATAATGGAATTTGTTTTCTGTTTATGGTAATTATT
CTACCTAGAATATAATCTTTAAGTGCTTTTAATATACCTC
TATGTAATTGTTTAACATGATGTATTTCTACATCAATAGT
TGAATTACAAATACTACAAGGTTTATTAAAATTAGCTTTA
GCTGTAGGTAATATATATTTAATTGAATCGATATATTCAA
AAGGATCAGTTACTTTAGCTTCTGATATATATATAAATAT
ACCATGATTTTCAATTTTTTTGATATTATCAAAAGTATTT
CTTGGAAAATTGGCAATTAATTTATCATTTTCAATAATAT
TTAAATTATAACCAAATTTTTTAATAGTTTTACTTATTGT
TTTTAATCTATATTTACTAGCTAAAGTTAATACACATGAA
TAATATAATACGTAATAGATTCTTTCTCTTAATCTTTTAT
AATTAGTAGCTAATTTATAATAATTTAAGATACCTCTACC
TAACGCTTTATAATTATTAATAATTGTTCTAGGTTCTTCA
TATAGTCATCTACCTACTCTTGTAGGCACTCCTATTCTAC
CATTTTTATTATGCTTACAATATCCATTAGTAGCTAATTT
ATTGATAATATCTCTAATTGGTGCATTAATAATAGGTCTA
GTTGTATTTCTACTTCTAATAAGTTTACCTCTAATTAGTT
TAGTAACTGTAGGTATTCTTTTTAAAGGTGTAATTGAAAT
ATTATAACCTAAAAATCTTGCTGGTAGTTCAGTTGCACAA
GTAATTAAAGTTTTTTCTTCATTTATAGTTAAACCTAATG
AATTTAAAAAATTGTTTAAATCTCTTTTGATTATTTTACA
ATCATTTTTTGAACCTAATACCCCAATTAAAATATCATCT
GCATATCTAACGTATTTTATTCTCTTGAAATTAGGATCAT
TATAAATAAATAGTGGGCCTTTAGCTCTTTCTTTATGTAA
TTTTAATCTTGTCGAAAATATTTTAGCTTTTGCAATTATT
CTTGATAATTTTTTATATGTAGGATGTTGTTTTTTAACTT
TACCTTTATTATATAAATTAATATAATCTTCTAATCAATT
ATCTACCAATGTTATTACAATATTACATAAGATAGGACTA
ATTAATGATCCTTGAGGTAAACCTAATATAGGTTTATGAT
AAGTTCCTTTCTCATCAATATAACCAGCTCTTAATAATTT
ATATACTAAATCAATAAAACCTTTATCTGAAATATATCTT
TTTAATTCTTTAATAATTAAATCATGAGAAATTGTATCAA
AACATTTTTTTAAGTCTACTTCAATAAATCAATTACTTCC
ACCAAATATATTTCTAACTTCTCAAATTGCTGTTTGACAA
CTTATATTCTTTCTAAAACCATGTGAATGTGTTGATATCT
TTTTATCAAAAATTGTATCTAAAATTATTCTTATAACTTC
TTGTACAATTTTATCTCTTGGATTACCTACACTTAAAGGT
CTTATACCACCTTTAGGTTTAGGAATATTAACTATTCTCA
TGGGTTTAAATTTGAATTTACCTGTTCCTAATTCATTTGA
TAATTTATTTAAATATATTATATTTATACCATCTAATGTT
TCTAATGTTGTACCTGGAGTTATATTACCAGGTTTACTCT
TAATTCTATTATATGCTAATATTAATATATCTACGTTTTT
TATAATACTTAATAAATTATTATTTATATTTTCCTCATTT
ATATTATCTATTACTAATTTCTCAAATTCTAACAAGTCCG
AAGTACTTGTATCTTTTGATAACTCAATATTGGTATCCTT
CCCTATTTTTAAATTATTATTTACTGAATAGTATCTAACT
TGATTTAAAAATCTCATTTTTATTTGAGTATTCGGTACTA
CTATACCTCTGTCAACTCCAGAGTTTCCTCTTTCAGTTGA
TCCCTCACTTTTCGTATTTCCTTTTGTGTTATTTAGGTCC
TTCATCTTTTCACACTGCCTGTGCTATCTAAAACAATGAA
TCATAATCTGATTACCTCAACGTAAAATAATCAAACTTGT
TTTACTATATCCAAATGATAAGAGGAAATTGTAATCCTGA
TAAAGACTTGTAAGAAGTTCGTTAACCTAACCATGTAACA
CTTAACTCCACCTACACTAATCATAGGTGTTTTATGACAT
GCTATTGTCCCCGTAAAGTTAGCCCCTACTGAGTTAGTCA
TATGTTTTAAGTATCTATTGATGATTCATAATACTAATGC
TAGACGCATCAACGAAATATACGCACTGAGAGGCGCACCA
TTAAATAATTGTGAATTACCATGTAAATATTGTGAACCAG
GTGCAGCTAATTCTAATCTAATGATTAAAGACATTGCTGT
TCCTGCCATACCACTAAAAATAGCTAACATAAAATATAAT
ACTGCAATATCTTTTGCATTTGTTGAATATAATCATCTTT
GTACCATTTTTACTTTTTTTTTATATATTAATTTTAATAA
TATTATTATTATTATATTCATTAAAAAAAAAAATTAATTA
AATTTAATTTAATTTAATTTAAATAATTATTGTTATATCT
TAAAGGATAATAATATATTATTCTATTTATAAATATAACA
ATAGTTGAATTTATAATATTAATTATTAATGAATACTATA
TAATATTTTAGTTATAACTTTAAACAATTCTTTTATATCT
TTATAAATAAATATTATTATATTATAAAGTAATAGTATAA
TTAATTTTTATATATATATTATTTATATAAATGTATCATA
ATCTATAATATAATATATATATATATATTAAAATCATTTA
AATTATATAACATATATATATATTTAATGATATTAATACT
CTCTTTCATAATCTATATTATTAATATTATTTATATAAAA
TATTAATAATATTATTATTATATCTATTACTTATATCAAT
ACTTATTATTTAATATTATATATTACTTTTTACTCATTAC
AAAATACCAACTAAACCGAACTAATATAAATATATTATTT
AATATATTGATTTTTTTATTATTTATTACTTAATAATAAA
ATAAATTATATAAAAATATTATTATCTATATATTATATAT
ATATTTATATATATATATATTTTTTATATTATATTATATT
ATATATATATTATTTACATTCTTTATTATATTTATATATA
TTATTATTCTTTATTATAAATAAGAAATTATTTAATTTAT
ATTTTTATGATAATATTTAAAGATTTATTAATTAAATTAT
TCATAATATATTAAATAATATTAATCTTATATATATAAAT
AATTAATATTGATTATTATTATTATTATTATATATATAAA
TAAATATTGATAAAAATAATATTTAATATAGAGTATTATA
TTTTATATAATTAATATATATATATATATATATTGTTATA
TATATTAAAAAAGTAATGTAGTTATATTTTTAGTATTAAA
TATATAAGTCCCGGTTTCTTACGAAACCGGGACCTCGAGA
CGTAATAGGGGGGAGGGGGTGGGTGATAAGAACCAAACTA
TTCAATAAATATAGAGCACACATTAGTTAAATGTATTAAT
ATAATCAATAAATATATTATAATAATATAATATATTATAT
AATATAAATAAAGGTATTAACGAAATAATAAATTGTATAA
TATAAATTATAAATAAATAATTAAAATAAATTTAATAAAA
TAATAAATAAAAACAAGAAGATATCCGGGTCCCATGATAA
ATTATTATTGAAAATAATAATTGGGACCCCACCACTATAA
TAAAATATTAATGAATATAATTATAATATATATAAAAATA
TATATAATAATATTTATATATAATATATATATATATATAT
AGAAATATAAATTATTATATAAAAATATAATTCTCCTCCG
GCGTCCACTTGGCTGGACTATTTATTATTATATTTTAATA
ATAAATAAATAAAAATAATAATAATAGTTCCGGGCCCGGC
CACGGGAGCCGGAACCCCGGAAGGAGAAATATAAAAGTAT
AAATTATATAAAAAGCATATTAATTAATTAATTCTTATAA
GAATTACAATTAATTGATATTATATGCCAAATACCAATTA
ATTAATTAATTAAATTGAAATTAATATATATATAATTATA
TAAATAATAATATAATAAAAAATAAAATACTTATTATTAT
TATAAAAATAAGTTATAATATAAAAATATTAATTATTTAT
TTATTTATTTATTTTATAAAAAAAAATAAATATATATTTA
TAATATCTTAATATAATTATAATTATTAAAATATTTATAT
ATATTTATATATTTATATTATAATGAATATAAAAACTTTT
TATTAATTAGTAAGAAATGAATATTTATATTATAATATAA
ATATGTATTTATTAATATTAGAACATATCAATAATTATTA
TTATAATTATTATTAGTCCAAATAAAAATAAAAATAAAAT
AAGATTTATATAATAATCATAACCTCATATAGAGTGAATA
CTTTATATATCATATAATAAGATATAATATAATATGATAT
GATATTATATGATAGGATAATATAGGATAGGTTTTCATTA
TAATAAATAATATATATATTATTAATATTTAATATATTAC
AAATAATAATAAAATTTATTAATATGAATAATATTTAATA
ATATTAATATTTATTATAAATAATATTTAATAATATTAAT
ATTTATTATTTTTTATTTTATTTATTTCTCCTTTCGGGGT
TCCGGCTCCCGTGGCCCCGGAACTATTAATAATAAATAAT
ATAATAAGTTTATAAATAATAAATATATAGTCTAAACCTC
TTTTTTATTTTAATAATAATATTTCATAAATAATTATAAT
ATAAATAATAATTATATTTTAATTTAAAGAAGATATAATA
TAAAAAGTATTTTAAATAATATATAATTTAAATAATATAT
ATTAATTAATTATATATTATATATATTTTTTTATATAATT
TATATAAGAATAAAAATAATATATATATATATATATATAT
ATTTATAAAAATAATAATTTTAATAATAATAATAATAATA
TTATTAAAATAAATATATATATATTAATTATAATATTTTA
ATATAAAATAAATATTATTATAATAATATATTAATCATTT
AAATTAAATATTAATATAATATATTAAATGTTTAATAATA
CTCCTTTCGGGGTTCCGGCTCCCGTGGCCGGAACTATTAA
TATAAATATTATAATAAATAAGAAATTTATCCTTTCAAGG
TTCCAATCACCGAAATTCTTTTCTTACTTACAAGATTATA
TTTTATTAAAAATAAAATATTAAAAATAAATATTAAAAAT
AAATATTAAAAAAGGTATTCACTATAAATATAAATATAAA
TAAAATAAATTAATCCGGCCGAAGGATATAAATTTAATTA
TGAGAATCGAGTCTTTACCTTTAATAGGTAGGAATAAAAA
TATAATATATTTATCTCCTTCCGGGGTTCCGGCTCCCGTG
GCCGGGCCCCGGAACTATATTATTTTATTTTTATATCAAA
AGAAGTAAATTATTATTTTAATAATAATTATAATTTATCA
TTAATAAGATATAATAAAATAAATAAAGATTACAAATAAG
AATAATCAATTTAATTGTTTAAATATACAAAATAATGTAA
TATTAGTTTTAATATAATTATATATATTATTAATAAATAA
TACAATTATTATAATAATTATAATAAATATTATTTATATT
TAGAATTATTATATTATATTATATTATATTTATTTTTAAA
TAGATAATATTTATTTATTTAATTTTTTATAAATATATTA
TTTATTTCTCCTTTCGGGGTTCCGGCTCCCGTGCCCGGAA
CTTTAAACTTATATTAATATTTATTAAAATATAAATTTTG
TATTATTATTATATTTTATAAAATATAATACCTTCTTTAT
TTATATTTATATTTATATTTATAATTATAAATAAACTTAT
TTATTATTATTATTAAAAAATTATATAAATTATATAATAT
AATCTAATATTATTTTATTTTTATTTTTATTATATTATTA
TTTATATTATATTATATTATAATTTAATTATAATTAATTA
TAAATAATATTTTATATAAATTTATCTCTTTCTTAATTTA
ATTTAATTTAATTAAATAGGGGATTCGATCGGACTAATTT
ATTTTATTTATTTTATTAATTTTTATATTATTTATATATT
TATATTTTATATATAATATATATATATATATTATATATAT
AATCTTAAGTAGTATATAATAATATACTTAATAATAAGTC
CTCAACGGAGGAAAAAGAAGTAAAGGAGATATTAATTAAA
TAATAATGAATATTTATTATTATTATTGTATAATTTTTAT
TAATATTATTTTTACTTAAAATAATTTATATAATTTTTTA
TATATTTATATATATATATATTTATATATTCAATATAATT
AATTTAATTTAATTTATATATATATGAATAATATATTAAT
AATTAAGTATTATAAAATTAAATAATATAATATTGATTAT
AATTATGATATATTAATATATTATAATAATATATTTTTAA
TAAATTATTATTAATAATATATTTATACTTATTAATAATA
AAATTATAATATATTTTTTATAATTAATATATTAATTAAT
TAATTAATTAAGAATATTAAAAAAAAGATAAATGAATATT
TATATTATATTATATTATATTAATAGTTCCGGGGCCCGGC
CACGGAACCCCGAAAGGAGAAATATTAAAATAATTAAATA
AATACATATTTTTATTATTATTATCAAGGATAAAGAGATT
CGAACTCCTAATGATTGATTTGAAATCAACTGTTTTACCA
TTAAACTATATCCTTATTATTATTATTTATTATTTATTTA
TTTATTATATATATAATATATAATATATAACAAATAATAT
TATTATTATATAAATAAATAAAAATTATATAATTATTTTT
ATATAAAAATTATAAATTATATAAATTATAATAAGTTTTA
TTTTAAGTTAAAAAAAATGATTATAATAAATAAATATATA
TATTATATTATATATAAATATATATATATTAAAATAAATT
ATATAAATTATATAGAGTATTATTTTTAATAAGAAGTGAA
TAATAATAATTATATGTAATAATTATAATACATTCTCCTT
TCGGGGTTCCGGCTCCCGTGGCCGGGCCCCGGAACTATTA
AATATATTATAAATATATAAATTATTATTATTATTTATTA
ATAATAATAATAAAAAAGATATAATATATTTATATACTAT
TTATAATGTCCCCTTTTTTTATTTAAAGAAGATGTATATT
ATTTTATTATAAATATTTATTATTTATTTATATTAATAGT
CCGGCCGAACCCCGAAGGAGTTATAAATTTTATTTAAACA
AATAAATTATTAATTTTATAATTTAAAAATAAAAATTAAA
ATTAAATTGTTATAATATAATTTTTTTTATTATAAATAAT
AATATATAAAATTAAATATTATAAATAAATTTATTAATAA
TAATTAATGATTTATCATTAATATATAAAATGAATAATAG
TCCGGCCGAAGGAGTTTAATTCTATTAAATATATTAATAT
AATTATTATATAATAACAAAAAAAGTATAATTTATATTAT
ATATTTTATTAAATATATTTTAAAAATCAATTATTTCCTT
TGTATTTATAATAATTTATCATTTATATATTGAGATTATA
ATTATAATTATAATTATAATTATTTATTTATTTATTATAT
TAAATTATAATAATAATTTATATTAAATTATAATAATAAT
TATATTATATTATATATATATTAAAATATTTTATTATATT
ATTTATATATTATATTTATATAATATATTATATATTATAT
TATATTATATTAAAATATATTTATATTTATATTTATATTT
ATATTAATATTTATATTTATATTAATATTTCTCCTTTCGG
GGTTCCGGCTCCCGTGGCCGGGCCCCGGAACTATTAATAT
TAATATTTATATTAATATTTAGATTAATATTTATGTAAGA
ATATTTAAGATATTTATAAGCCCACCGCAGGTTCCCCTAC
GGTAACTGTATTTCAACTTCGCATTAATTCATATTATTTC
TGATATAAATAAATATAAATTAATAATTATTAATATTTAT
TAAAAAATATTATATAAATAATAAGATAATAATATGTTTC
AACGCGTGATGAGTGATTAGTGCGAAACAGTTAGAATATT
CACCGTAACATACTAATTTACGTATTACTAGCAATTCTTT
TTTCATATAATCGAATTTCAGATTATAATTCATATTAATA
TATAATAAAAAAATATATTAAAAATTAAAATGTTTTATAT
TATTAATTAAATATAATTAAATATATTTTATATAATTTTA
TTATCATTTTATTATAGCACGTCTATTACCCATATTATAA
GGATCATTATGATTTGTCTTAATTCCTTTCTTTATATTAA
TAAATAATATAAAATTATATATAATTAAAATTATATATAT
GGAGTTTTGTTCGTTTATGAACTTAATCTAAAACTTTGCA
GCACGAACTAAAGACAACAATGTAACGCCTGTAATATAAT
AATTATAATAATTATTATAATATTCAAAATATGGTAAGGT
TAGTCGTGGATTATCGAATTAAATAACATGCTCCACTGCT
TAAGTCTGTAACCGTCTATTGTTTTGAGTTTCATTATTGC
TAACGTACTCTTCAGGTGGAATACTTTCATTTTCATTTAT
TATTTATATATAATATATATTATAAATAATTGTATTCATA
GTTTACTACTAGAACTACACGGGTATCGAATCCGTTTCGC
TACTCTAGTTTTAATCCCTCAATGTCAGTTAATATTTAAT
TAATATTTTCACATATATTAGTCTTATAATTATTATTATT
ATTTCATCTTTACTATTATAATTCTTTAATTATATTTTAT
TAACTCTAAATTATAATATATAATTCATTCTACGGATCCT
TTAAACCATTATGATTAACGCTCGCCCTCTTTGTGTTACC
GCGACTGCTGGCACAAATATTAGTCAGGACTATTAAAATA
TATTATTAATAATAATAAAATTAATATTATTATTAATATA
TATATCCATATAAAAATATATATGGTAATTAATATCATTA
TTTTAATTATTTATGGATTTTATTTTTAATCAATTTATAT
ATATATATTATTATTATTATTATTATAAATATTTAATATT
TATAAATAAAATAAAATATTTTTATATATCATCCTAATAA
GTAACTGGATCAATCTTTCGATCATTGTCCAATATTCCTC
ACTGCTGTATCTTATAGATATTGACTATATTTCAGAGTCA
ACGTGATCGTTCTAACTTTCATTATCGATTATGGATCGTT
GGCTAGGTTTAACTCTTAATAAACCTACTACCTAAACCAT
TATTGGCTTGACTATAGATAAATATATATTATATATATAT
CCTTTTTATTATATAAATTATTTTTATATAATAATATATT
AAGTATTTAGCTTATTCTATAGTTCATTAATTCCTAATAA
AATTACTCACGTTTACACCACATATTTATTATCTTATCAA
TAATAAACGTATGATTCGCATGTGTCATGTCCTTATTTAG
CGCTTAATCTGAACCAACATCATATTCTTATAAATTTTTT
ACTTTTCCTTATTATATAACTAATATAATAATATATATAT
ATATATATTATTATTATTATATAAAACTATTATTTATTAC
TTATATAATAATAAATAAATTATTAATATTATAATAAATA
AATAAATAAATTTATAATAAAAACTTTATTAAAATATTAA
TATATATATATATAATAAATTTATATATATTTTATATAAA
TTTTATATAATTAATACTATTTTATTGTTTATATAATATA
CTATTAATAAAAATAAAATTATTTATTTTTATATATTAAA
AATATAAATAATATTAATATTAATATTAAAAGTTAAATTA
GTCCGGCCATGGGCGGACCCCGAAGGAGTCCGACCAAAGG
AGAGGGACCCCCCCACGGGGGGAACCGAACCCCTTTTAAG
AAGGAGAATATTTTTATATCTTTCCTTTATTAATAACAAT
GATTAACTAAATTGACAATCACAAAGTTATAATATTATTA
TTATATAAATTAATAATATTATATAATTTATAAATTTATA
CATCTTTTTTATTAAATACTTTTTTATAAATATTAATATA
ATAAAAGATTTTTAATATATTAATAATTATTATATTAATC
TTTAATAATAAAATAAAAATAATAATAATAAAAATAGAAT
TTTATAAATAAATAATTATAAATAATAAATTTAAATAATA
TTATTAAATATTATTTAATTATTAATTATGTAATTAATAT
TTATATTATATAAAGTATTCAATACTTATTAAAATTAATA
TTTTTATAAATAAAATAAAAATGTAATAATTATAAAAATA
CCCTTTTTAATATTATATAATTATAAATATAATTATTATA
TAACCCCTATAAAAATTAATATTTAATATTTAATATTTAA
TATTTAATATTTAATATTTTATATTTTATATTAATTGTAT
AATAAAAATAAAATATATAAATTATATATTATAAATATAA
ATTATTCTTTTTATAAATATTTATTAATATTTATTAAAAA
ATTATATATATATATATATAGATTATAAATTATATATGTT
TACTCCCACCCCCTTTCGAAATTACAATTATAATTAGTTT
AATAAAAAAAAAATAAATAAATAAATAAATTATATAAAAA
AGTATATTTATTAATATTTGATAATATTAATATATTGTAA
TTATATTAATTATTATTATATTTAATATATTAATAATAAA
GAAATACAAATTATTATTAAAGTATTAATTATTATTTAAA
ATTATATTAGTCCTTCCACCTTTTTATTTTTTTAAGAAGG
AGGTAGAGACCCCCTCCCGTGTACTAACGGGAGGGGGACC
GAACCCTTTTATTCTTAAGAAGGAGTGAGGGACCCGTGGG
GACCGAACCCCGAAGGAGTTATTTATATTATTATTATTTA
ATAATAATATATAAAAATATAAATTTATTATTATTATTTT
ATATAAAATATATATAATATATAATAAAATATATAAATGA
TATTATTATTTTTATTAAATATATATATATAATGGAATAT
ATAAATGGTATTATTATTTTATTAATTTAATAAAAAAAAT
AAAAACCTTTAAGACTATAACTTGCCATTAGTAAATTATT
ATTATTTACCCCTCCAATGAATTTTATTGAATTATATACT
AAAATATTATAATATTATTTTTTTTTAATATTTATTAATA
TTTATTAAAAGATTATATGGAAATGGATACTTATATATAT
ATATATATTTATTTTATAATTAAGAGTTATAATTATTATA
TAATTTATTTAATCCTCACTACCTTTTATTATTAATATAT
ATATAACATATTTTTATTATATAAAAATATAAAAAAAAGA
TATAATTTTCATAATAAAATTATAATTTAATTTAATATAT
AAATATATATTTATATAAAATTATTATATTATTATTATAT
TATATAATATTATTAATAATATATTTTATTTAGTTTCGGG
CCCCGGCTACGGGAGCCGGAACCCCGTAAGGAGAAATATA
TTTTTATAAAATATTAATTAATTAATTAATTAAAGAAAAA
AAAGAAATAATAATTATTTGATAATATATATTATTATTAT
ATATAATTATAAAAAGGTTATAATTATTTTTATTTATAAA
ATATAAAGTATATTATTTAAATTATTAATTAAGTTAGATT
TATATTTATAAATATATAAGTCCCGGTTTCTTACGAAACC
GGGACCTCGAGACGTAATAGGGGGAGGGGGTGGGTGATAA
TAACCAGAATATTAAATATATATAGAGCACACATAGAATA
AATTTTATAACATAATCAATAAATATATTATAAGAATATA
ATATATTATATAATAAAATATAAAGTCCCACTTGGCGGGG
ACCCCGAAGGAGTATAAACGATATAATTAATTATATAATA
TAAATATAAATTAAAAATAATAATAAATTTAATAAAATAA
TAAATGATAAACAAGAAGATATCCGGGTCCCAATAATAAT
TATTATTGAAAATAATAATTGGGACCCCCACAATAGAATA
GAAAATTAAAATAATAATTAATAATATATTATATAAAAAT
ATAATATAATATATTTATTTATATATATAGATATATTATA
AAAAAAAAAGTATATATAATATATATATATATTAATTTAT
ATATAAAAAATAATAATATATAAATAAAAATGATAAATTA
TATAAATAATTTATATATTAATAAAAAAAATAAGTAATAG
ATTTTTTTTTAATAAATAATATAATATAATATAATATAAT
ATTTAATTATATTAAATATATATTAATAATAATGAATAAT
ATATAAATTAATAACAATAAGATATCCGGGTCCCATTAAT
AATTATTATTGTAAATAATAAATGGGACCCCTATCTATAC
TATCTATCCTATCTAACCTATCTATATAAAATAATTATAA
ATATATAAAATAATTATAAATAATTAATAATATATAAAAT
AATTATAAATAATTAATAATATATAACTCCTTTCGATATT
CGTACCGATTCCCTACTTATTTATTATACATAAATCATAA
ATTATTATTAAAAATAATAATATACTATTAGGATACCCAT
AACTAATAATATATATATTATTAATATATAATAAAAAATA
GTAATAAATAATAATAATAATAATAAATATATAATGAATA
TTTATATATATATATATATATATATTTATTAAATCTATAT
ATATATAAATCAATAAAAGATATAATATATAAAATATATT
AAATAATATTAAATATATGATTATAATATTTTTAAATAAA
TAAATAAATAAATAAATAATATAAAATTATATAAAAATAA
TATTAAATATATAATTATAATACTTTAATATAAAATTATA
TAAAAATAATATTAAATATATATATAAATAATTAATAAGA
TTATAATTATATATATATAAATAACTCCTTTCGGGGTTCC
GGCTCGGCCGGGCCCCGGAACTTATAAATATTATATATTA
TATTATCACTTTTAAAACTCTTTATAAAAACTATATATAA
TAAATATTTTATATAATTATCCTAAATTATATTATATTTA
TTTTTATATTACATCTTTAAAAATTATTATTTTTATTTAT
AATTAATAATTTCATTAAATAAATTATTTAAATTAATACT
CCTTCGGGGTCCGCCAAGTGGGACTTATTTTATAAAAAAT
AAATAAATAAATAAATAATTGAAACTCTTTTCTTTATATT
AATAGTTCCGGGGCCCGGCCACGGAGCCGGAACCCGAAAG
GAGAAAGTATTAATAATATTATATTATATTATATTAATAA
AAAGTATGAATAATATTATATTATATTATATTATATAAAT
ATATTAATAAATAATAAATTATAAATTATTTAATAATAGT
CCGCGGGCGGACCCCAAGGAGTGAGGGACCCCTCCTATAC
TATACTAATGGGAGGGGGACCGAACCCCTTTTAAGAAGGA
GTTCTACTGAATAATTATTAATTATTAATTATTAATTATT
AATTATTAATTATTAGTTTAATCAAAGAGGAATGAATATC
TATTATATTATATTATATTATATATAAATGTGAATATCTT
ATATTTATATTTATATATATGTAAAATCTATAAAGAAATG
AGATTAGATGATATTGAAATGAAATAAAATGAGATGAGAT
GAATTGGGGCCCGGAAAGGGACCGAACCCCTCATAATAAT
TAATTTAATATATATTATAATAAAACTTATTATATATATT
TTTATATATATATATATATTTTTTTTATATATTATATAAT
AAATATTACTTCTTATTAAAATTCCTTATTTTTATTATTT
TTAATAATTAAATTCATATAGTTATTATAATATATAGATA
AACTCCTTTCGGGGTTCCGGCTCCCGTGGCCCGGAACTAT
AAATTTAATTTTATTAAATTGATATAAACATTATTTAAAA
TTATATAAACAACTAAATTATATTAATTGTATTTAATTTA
ATAATTAATAATATTTTTAATAATGATTATTTTTATAATT
ATTATTTTATATTAGTGAATACTAATATTTATTATTTATT
ATTTATTATTTATTATTTATTATTTATAAAGGTGTGAACC
CCGAAAGGAGTTATTATTATATTTTTATAATAAATTATTA
TATTTTTATAATAAATTATTATATTTTAATAATAAATTAT
TATTATTATATTTTTATAATATATTATATTATTTATATAT
TTATTAATGATTATTTATATATTTATTAATAATTATTAAT
ATATTTATTAATGATTATTTATATATTTATTAATTAGATA
ATGGGGGGTCCTTATTATTATTTACAATAATAATTATTAA
TGGACCCCAGATATCCTATAATTAATAATAAAGAATACTT
CATTTAATAATATTATTATATATAATATAATTATATTATA
TACTTTTTTATAAATGTATTTAAATTTATATATATATAAT
TATAATTAGAAAGTCTCTGCTGAAAGTTAAATGGAAATAC
CTAAAAGGAGTTGAAATTAAAAATAATAATAAATAATGAT
ATAAAAATTATAAGTTTCTCCTTTCGGAACTTAAAAATAA
TATTAATAATAATATATAAATATTATATCTTTTTTATAAT
ATAATATTTGTTAAAGAATAATATAAATATTATATCTTTT
TTTATAATATAATATTTGTTAAAGAATAATATAAATATTA
TACCTTATTTTGAAATCTCAACCAATGATTAAAAACTATA
ATTAAATATAATTAAAAGTCCGCTCCCTTTTTAATTTTAA
TAAGAAGAATATAAATTTTATAAAAGAATATATATATATA
TATATATAATATAATATATAATATAATATATTATGATATT
AATTTTATTATAATATATAATATTTTTTTTTATTTATAAT
ATTATAAATAAATGATAAAATGAGGGGTTTCGGTCCTATA
TCATATTATATCATATTGGTATCCAAAACTCTTTAATTAT
AATAATAATTATAATAATAATTATAATAATAATTATAATA
ATAATTATAATAATAATAATATGGAGTCCGGCCGCTAAGT
GGACCCCGAAGGAGTTCATATTTTTATAAATATAAATAAA
AGTGTTCATTTGTAATGTAATAAAATTTAATATATTATGA
TAAATATATATACTTTTTTTTAATGGTTAATTAAATTATT
ATCAGATAGGATAGACTCGAACTAACTAGGTCTTTCTCCC
AAAGAAAGCGCCTGACCTTTTGGCTTCTATCTGTATTAAT
ATATAATATATATAATAAAATAATAAAAATAAAATAAATA
AATAATAATAATAATAATAATATAATTACTTTATAAATAT
AAAGTCCCCTTTTAATTTAATTAAGATAATTTAATTAAGA
TAATTTAATTAAGATAATTTAATTAAGATAATTTAATTAA
GATAATTTAATTAAGAAGGGTAGGGACCCCCTCCCGTAAG
TATACGGAAGGGGGGACCGAACCCCTTTTATTTTTAAAAA
GGAGTATTCATTACTTTTTTATAAGATTTTTATTAATTTC
ATATTGATTATTATTAATAATTTTATTAATAATAATAATA
ATATATAATTCATATTATTAAATGTTTATTTTTATTAATT
AAGATACTTTTATAATATATAAATATATATTTATTAATAA
AGAATAATATTTATATTATTTATAATTATATTTTTATTAT
TAATTAATTAATTAATTAATTAATTATATATATATATATA
ATTTATATAAAGAATAAACATTATTTTTTTTATCTTTTTA
ATATTTTTTATTTATATATTTTAATGATAAAATAATAAAT
AATTATTAATAATAATTTATTATTAATTAATAATTCCGGG
GCCCGGCCACGGGAGCCGGAACCCCGAAAGGAGAATAAAT
ATTTTAATAATAAATATTATTTTTATAATATAAATTAATA
TTATAATATAATATATATATAAAAAATTAATTATGAATAT
GGATATTATATTATAATTAAGCATATTTCTGTATAATAAT
ATAACTATTCCAATATATATATATATATTACTTTTTTTTA
TTAATATATATATATGGACTCCTTCTTAAAAGGGTTCGGT
CCCCCTCCCATTAGGGAGGGGTCCCTCACCTCCTTCAGGT
CCGCCACTTGGGGCGGGCCGGACTATATTTATATATTTAT
TAAGTTTTATTTTCATATTATTTATTTATACTAATTACTT
TATTAATATTATATTAATTTATATAAAATTTATTTAAATT
ATAATTAAATTTATATAATGACTTTTTATATATATTTCTT
TATAAATATTATTCAATCTAATTATTCATCAGATAATATT
TTATCTTATAAAGAAATAATATTATAAATAAAATATATAA
TTTATTTTATTATTATATTAATTATATAATATAATTTATA
TATTTATGACTTTCCTATTAATAATATAAATATCTTATTC
AAATTAATTAAAAATTAATATATTATTTATATTTATTAAT
TAATTAATTGATTAATATTATATACTTTTTTATAATTATT
TATATATTATTTATTAATATTATTAATATAATTATTATAT
AATATATTCTTCTTATAATATATTTTATTATACTTTTTTA
TAAATATTATATATTAATTTATTAGCAATAATACGATTTG
AACGTATATAATTAGGTCATGACCCTAAAATGTTAACCAA
TTACATCATATTGCATTTATATATTAATACTTATATTATA
TTACTTATAAAATCTAATATATATATATATATAATATAAT
TTTTACTTATTAAAAATAATAAATAAAAAAAAAAAGAAAA
TATATATAATCTTTATCATTATAATATATAATATTATATT
ATATTCTATTTATAATATATTTATAACATATTTATAATAT
ATTTATAATATATTTATAATATTTAATATTTTTTAAAAAA
AAATAAAATAGTCCGGCCTGCCCAAGTGGACCCCGAAGGA
GTCCGGCCGAAGGAGTCCATCCTAAAGGAGATATATAAAT
AAATTTACTATTATTAATATTATAAAGATTAATAATTTTT
ATTGTTAATAACATTTTATATTTTATATTTTATTAAGATG
TAAATACAAAAGGAGAAAATTAATTATATAATATAATATA
TATACATATATATATTATATAATATTTATATTATTATTAA
CTTCCTATATACTATACTATTATATTTATATTTCTCCTTC
CGGGGTTCCGGCTCCCGTGGCCGGGCCCCGGAACTATTAA
TATTAATATTAATTAAAAATATTTATTTTTATATTAATTA
ATTAATTAATTAATTAAAATTATTTTATTGAATTTTATAT
TATTTAATAAAAATTTTATAATATTTATATTATCCTTTGG
GGTTTTCCCTTGGGAAAGGAAAATTCCTCACTCTTTCAGT
GACTTTATAATTTATTATTTATTATTAATAAATAAATAGT
AATAATAGTCCGGTCCATGAGTGGACCCTGAAGGAGTGAG
GGACCCCTCCCTAATGGGAGGGGGACCGAACCCTTTTAAG
AAGGAGTCCAACCGTAGAAGATAATAATAAAGTTAAATAT
TATTAATAATAATTAAATAATGTTAATTTGTATTATATTA
ATATTATATATAATAAAATATTATATCTCTTTTTTATAAA
TTATAATTAAATATATTATTATAAATATATTATAAAAATA
ATAAAAAAAAATAGTATATTAAATATTTATTTAAATACAT
ACTATTATTTATTATTCCTTTGGGGTTCGGTCTCCCCTCC
CGTATATTTACGGGAGGGGGTCCCTCACTGCGCTGAAAGC
GGGGACTTATTATCTTTATATTAATTTATATTATTTATAT
ATAAATATATATATTAACTTTTTATATTAATATAAAAATC
AATTAATTAATTATTATTTTTTTAAGGAAGTAATTAATAT
TAATATTAATATTAATTGGAAAGGGTTATATTATAATATA
ATATAAATATATATTATTATTATTTATATATAAATATTAA
AATATTTTATATTTATATGTATGGGTCCCAATTATTATTT
TATATAATAATTATTTAGGGGACCCGGATATCTTATTGTT
ATTAATTTATTATATTATATTATATTATATATTTATTATT
TATTATTAATATTTTATTTATAATATTTATAATTTTATTA
AATATTATTACTAAATATTTATTTATTTATAATAAATTTA
TTATATACTTTTTTATATTATTATTATAAATTTTAATAAA
CTTTTATTTATATATAATTATAAATAAAGATATAAATATT
TATCTCCTTCTTTAAATAAAAAGGGGTTCGGTTCTCCCCC
CGTAAGTATACGGGGGGTCCCTCACTCTTTCAGGGTCCGC
CCCCTCCATGGAGGGGGCGGACCGGACTTTATTATTATTA
TTATTATTATTATTTTTATTTTTATTAAATAATATTTATA
TAATTTTAATAATTAAAACTTTTTATATTATATTTATATT
ATTTGATTATATTATTAATTATATAATGTTAATATCAATT
ATATTTTATATTTATATAATATTATAATATATATATTTAT
TATATAATTATTTTTTTTTATTAAATTTTATTATATATAC
TTATTCTCCTTTCGGGGTTCCGGCTCCCGTGGCCGGGCCC
CGGAACTATTAATTAATAATAGGTGAAACAATAGGATTTT
ATATTACCTGTGAACAACTGGTAATATTTAATCCGTATTA
TATTATATTATATTATATTAATATTAATATTAATATTACA
TAAAATAAATATTAATTTTTATAAATTATTATCTCCTTCT
TAATTAAGAATAAAAGGGATGCGGTTCCCACGGGGTCCCT
CCTTCGGGGTCCGCCCCTCATGGGGCGGACCGGACTTCTA
TTATTATTATTATTATTATTAATAATAATTATATTTATAA
AATTCATATGATTATTATTTTTTATTATTTTATATATATA
TATATAATTTATTATTTTATATATATATATTATATTATAT
ATTTTTTTTTATTATATATATATATATATTATATATATAT
ATAATATATTTTATATTATTTATATATTATTAATTCTTTT
TATTTTTTATTCTATTGTGGGGGTCCCAATTATTATTTTC
AATAATAATTATTATTGGGACCCGGATATCTTCTTGTTTA
TCATTTATTATATTAATTATTTGGTTTTTATTTTTAATTT
ATATTTATTTTATATAATTTATTATATTGTTTATACTTTA
TATCTATTATTAATTATATTATATTATTATAATATATTTA
TTGATTATATTATTAAATATTAACAAATGTGTGCTCTGTA
TTTATTTAATATTCTGGTTATTATCACCCACCCCCTCCCC
CTATTACTTATATATTTGAAATATATAAATATATAACATA
ATAAATTAATATATTAATAATTATATACTTATTTTTTTTT
ATTATTTATAAATATTATTTAATAAAATATTAACTTATTT
ATAAAATTTTAATAAATATATTTAATATAATTCTTTAATT
TAATAATAATATTATATTTTAATATAATTTATTTATTATT
AATAATTAATATATTCCTTATTTATTTTTTATTATTATTT
ATAAATATTACAATTTATTTTTATATTTATATTTATTATT
ATTATTTTATAATAGATATATTAATATTCTTTTTAGGTTC
TAATAGATCTTCATTATATACCTTTATTAGAACTTAATGA
TAATATTATATTTTATATTTAAACTCCTTTCTTAATAATA
AAATTATATTTTTATATAATTTATAATTATTTACTTTTTT
ATTATTTATTATTATTTATTATTAATATATTAATATAATA
ATAAGTTCTCGAATTCCTTTTTTCTTTTAAAGAAGGAAAT
TATAATAATATTAATATATATAGGTAAAATATAATAGTCC
CCACTCCGCGTAACGGTGTCCGCAATAATATAACTTATTA
AATTCTTATATATACTAAAATAATAAAAATTATTCTTTTC
TATTTTTTTATTATTATTATTATTATTATTATATATATCA
TTTTATTTTTATATAATATTTATAATATAATATTATACAT
TATATTATAAATTATAAATAATATCATAATATATTAAATT
ATAGTTTGAATGAGTGAGGGACCCCCTCCCGTTAGGGAGG
GACCGAACCCTTAATTTAATTTAATTTAATTTAATTTAAT
TTAATTTAATTTAATTAAGAAGAAGATATATAATTATTTA
TTCTCCTTTCGGGGTTCCGGCTCCCGTGGGCCCCGGAACT
TTATAAAATTATTAATTATAATAGTCCGGCCCGCCCCGTG
GGGCAGACCCACCAAAGGAGTAATATATTATTAAATATAT
AATATATAATATATATAATACATATAATATACTTTTTATA
TTAATAATATATATATAAAATATAATATAAATAATATTAT
TTAATATATATATATATAAATATATATATAAATAGAATAA
ATATTCTATTAATATTCTATATATTAAATACACTTATTAA
AGTTTAATTCTAATTCTTTTTAATATATGAACTATTTAAT
TATTTATATATTTTATTAATATTAATAATAATAATAATAA
TTATTATTATAAATTAATCTTTAATAATATTAAATAAGTT
TATTATAATTAATTAATGATAATTTATTTAATGAATACTT
CTTTTGGGACTTTATATTTAAATTTATATAAGTGTGAATT
CCTTATTATTTATCATTTATATATATATATATATTTTTAT
TTTTATTTTTATATAATATTTAATAAACATTTTATATTTA
ATTATATTATTAAAGATATAAATTATAAAAAGGGTAGGTA
TTTTGATAATAAATAATATATTATTATATTAATAAAGGGT
TTAATAATTATGATAATAATAATAAAGAAATTCAATTAAT
TAAATTTAATTAAATTTTAAACTCCTTTTTTGGTTCATAT
TTATAATATATAGAATATAAAATATACTTTATAAAATAGG
TATTCATTCCTCTCTCATGGAGGTTCACACCTATTTTTAA
TAAAATATAATAAAATATATATAAAATATATATAAAATAG
GTGCTCACTTCAAAAAATAATTACATAAATAGTATATTTA
TAATATATTAATATTTCTCCTTTCGGGGTTCCGGCTCCCG
TGGCCCCGGAACTATATAATATTTAATAATAATCAAATAA
AAAATATTTTTTATAAAATAATATTAATAATATATATATA
TATATGAATTTATATATTAGTTAAATTAATAATATTTATA
TTATATTATATCATATTAAAAAAGTCCCGCTGGAGGTGAG
GCGGTGACCTCGAAGGAATATAAAAATATAAATAATTACA
TTATTATATTATATTATATTAATATTATATTTTTTTTTAT
ATTAAATAAATTTATTAATTATCTTTATAAAAGGTAAATG
AAAAAAGAGTATAATGATTATATTATTATTAGTTCCGCTT
CATGGGAACCCCGTTAGAGTTTTGAAGGAATAATATATAA
TAATTATATTTGTAAGAATATTATTATAATAATATAAAAT
ATATATATATAAATTATAATATATTAATTATTGTTAATTA
TTAATAATATATATATTAATCATTTAGATATATAATTCTA
TAGCCTTAGACTCCTCATCAGTAGAAGACTACGTATAAAA
ATAATCAGATAACATCTAAAACATGTAGATAAATAATAGT
TGTTTCATATCCAACATGATGTCCAGCTGTTAAATGATAA
TTTCTCATTCTTCAATAATTAACACCTAACATAGCTGCTA
ACATTACCATATGTAAGAAATGTAATCCTGTACCAGCATA
GAATACTGAACCATAAACACCATCAGAGATAGTGAATGCA
GCATTAGTATATTCAATATATTGACAAGTAACAAAAATAA
CAATTAATCAGAATGTAATTAATAAACCTGATAAGGCTTT
ATTTCTATTACCTGCGATTAAGGCATGATGACTATAAGTT
ACAGTAGCACCAGAAGATAATAAGATAATAGTATTTAATA
AAGGTAATTCGGTAGGTTGTACAGCTTCAATACCTACGGG
TGGTCAACATGCACCTAATAGTACATCAGGACTCATAGCT
GAATGGAAATAAGCTCAGAATAAACCAGCAAAGATTAATA
CTTCAGATAATACAAACATTAAGAAACCTAAATTAATACC
TTTTCTTACTGCTATAGTATGATCACCTAAATATGTAGCT
TCAGCTACAATATCTCTAAATCATAAAATAGAACTTGTTA
ATAATACAAATAATGCTAAATATACCATATTCATATTACC
AATATAACCATGCATTGTTAATGCTAGTGATAATGCTAAT
GATAATAATGCAAATGATACTACAATAGGTCATGGTGAAG
GCATAACCATATGAAATGGATGTTGTTGATGTCTACTTCT
TTCTAAATGTGTCATAAATTTATTGTTATATATATATTAT
ATATATAATATAATTAAATAAATAAATAAAAAAAATATTA
ATAAAATATTATCCCTTAAACTATATAATAAAATTAAATA
ATAATATTAATTTAATAAATCTTTTATTTAATAATAATAT
AAATTATATTAAATATTTATAATAATATATTATTTATAAA
ATTATAAAATAAATTTATATATAATTCAATATATATATAT
TAATTTATATATTTAAATTAAATATAATTAAATAAATAAT
ATAATCGAATTAATATCTCTTTCGACCGGATTATTTATTC
AATTATTAATAATATAAATAATTAATTTGTATTGAATATA
ATTTATTTAAATATTTTATTATTATTATTATTATTATTAT
TAATTTATTAATATTAAAGGAAATATATTTATTATATTAT
ATTATATATATTTTTTATTATTTATATTTATTATTAATAT
AAATCATTGATAATATCTTCTTTTTATTTATTTATTATTA
TAATTAAAAAAGAATCTTATATTAATTAATATTATTTATT
TTTTTTTTATTTAATAAATAAATATTATTATATTAAGATA
GATATAATATTATATCTAGATTTAGGAAATATAGGGTTCG
AACCTATAATCTTTCGTGTGTAAAACGAATGCTATACCAA
TTAAGCTAATCTCCTTTATAAAATATATACTCCACAGATA
TATATCCAAAACTCTTATTAATTATTATAATTATTATTTT
ATTTATTTATATATATATAATTATAATAATTCATATAATT
ATTATAATCTTATAAATATTCCTATTGAAAATTATACTTT
ATAATTAAATTTATTAATAATTATTTAATTTAATATATAA
AATATTTATTTATATATATATTTATATATATATATATATT
TTTATAAGTAGTATATTATATTTTATATATAATAATATTT
ATAATATATATATTATAAATTATATATAATATATTATATA
TTTATTTAATAATTTTTATATAATTAATATATTATATATT
TAATAAATTTTATATAATTAATAAGGTAAATATAATTTAA
TGGTAAAATGTATGTTTTTAGGTGCATATTATCTAAGTTC
AAATCTTAGTATTTACAAAATAAAAAATTAATATAAATTT
ATTATAATCATTTATAAATTTATTATAATATTATTATTAT
ATTTATTTATTATTAATAATTATTTATTATTTATTATATA
ATATTTTTATAATTATATATTAAATATATATAAATTTTAT
TATAATAAAACTCCTTCTTAAATAGGGGTTCGGTTCCCAT
GGGGTCCCTCACTCCTTACGGGGTTCCCTGCAAAGCGGGA
ACTAATAATAATATATATTTTTATATATATATTAATATAT
ATATATATTTATAACTCCTTTATTGATATTTATTCTTATT
TAGAATATTTTTAATTAAATAATATAATTAAATGAATACC
AAACTTATATTATATTTATATTTATATTTATATTTCTCCT
ACCGGGGTTCCGGCTCCCGTGGGCCCCGGAACTAAATATA
TAAACTTTTTTTTATAATATTATATTTATTAAAATATTAA
TAAATAAATAAATAAGAGATATAATATATATTTTCTTTGT
ATTAAATATATTATATATATATATATTAATTATTATAATA
TATTTATTATAAATTAATTATTAATTAATATATTATTATT
ATTGCCCTTAATGAGAATCGAACTACATGTAAATAAATCT
TCAATTTATCGCTTTACCACTAAGCTATAAAAGCTATATA
TAATATAATACTTATTATTACTTATAATATAATATATATA
TATATTTATATAATAATACATAATATATATATATATATAA
ATAAAACATAATATATAATATATATTTTTATATTATTAAT
TAATTAATTTATTACTTATCTTATTATATATATATATAAA
CCTTTTATAATATATTAATATATATAAAACTTTAATATTA
TTAATTATTATATTTATATTTATATTTATATATATAATAA
ATATATATATATATTTATATAAATTATATAATAAATAATA
ATTATATTTTATTTATAATTAAAAATAATAATTATATAAT
ATATTACTCCTTCGGGGTCCTTACATGGGCCGGACTATAT
TATATATAAAATAATAAAAAGTCTATTTATAATACTAATA
TAATATTATATTAATATTATTTATTAAAAAGTAATTATAA
TAATATTATTATTTATTTAATTTATTTATTTATTTATTTA
TTTATTTATTATTATTATTAAATAATATATTATATTTATA
TTAATTATTTAAGATATAATATTAAGTTCTGGGGGACGGC
CCCCCGTATCCGTATCCGTATCCGTATTCGTATCCGTATC
CGTATCCGTATGGGGGATCGGAACCCCAAAGAGGAGTGAA
TACCTATTACATTATATTTATTTTATATTATATTATATTT
ATTTTATATTATATTATATTATAAATATAAATTATAAAAG
GAGTAAATATAATTCTTATAATTTAATTATATTATAATTT
TATTTTATTTTATTAATATTTCTCCTTTCGGGGTTCCGGC
TCCCGTGGCCGGGCCCCGGAACTATTAATATAAAAATATA
TAATATTTATAAAAAAATTATACATTAATTATTCTTATTA
TTATTATTTATTTAATTATTATAATAATTATAAAAAGAAT
ATTTTTATTAAATTATTAAATTTATAATATATTTAATTAT
ATTATAATATATAAATATAATTTTATAAAATAATAAGCTA
AATATTAAATATATATTTAATATTAATATCAATATAATAT
TAATATCAATATAATAATTTAAGATATATTATTTAAAGAT
TTAATTATAAATATAATAACTCCTCTCAGGGTTCCGGGTC
CCGTAGCCGGGACCCGAAACTTAATTAATATATATTTTAT
AAATTAATCATTATTTATTTTAAATAAAATATTAATATTT
TTATAAATATAAATTCTATAATAATAAATAATAAATATAT
ATATATATAATAATAAAGAATAAAAGAATATTATTAAAAG
TTATGGCTATAGCCATGAAGAATTAATTAATTATAAAAAT
AATTAAAAGAAAATAATTTTATATATTTATAATAAAAGAA
TAATTTATATATAATTTATATAAATATAAAAAAGTCTCCT
TTTTAATTTTAAGAAGAAGTAAAAATAATAATTAATCTAA
TAAAATATTTTTTAAAATATATTTATTTATAAATACATTA
CCATTTTTAATATATTTAGCAATTTCATGTTTAGTCCCGG
CCCCAGTCGGGACCCCCGAAAAAGGAGAACAATTAAAGTA
AAGAGCTGCTGGTCTATAACCAGTAAATGTTATAATTAAT
GTATTATTTAAATCATAAACAAATACTCCAACATTAATAA
ATTTAGTATTATTATTATTTATAGAATTTAAACGTTGAAT
ATCACTATTTATACGATATGGTAATTTATAATTATAGATA
AGATTTATATTTAATACATCATCAATAATATTTTTAGTTC
CGGGGCCCGGCCACGGGAGCCGGAACCCCGAAAGGAGAAA
TATTATAATTAGAATAATATCTTTTTTTATTAATATTATT
ATTAATTAATTTTAATAAATTAGAACCTTTAAGTGTATTA
TGTAAACCTTTTATATAGATTTCTATAAGTGTTTTTCATA
ATTGGAAATCAATTTCTTTACGACTATATCATTTTAATGA
ATATAATTTAGGTAAAATAACATAATATAAAAAATCTATT
CTATTAAATTCTAATTTAATAACTCCATTTTTATCAGGTT
TAGTTAATTTAATAGATGAATCTCAATCTTTTAATAATTT
ATTTTTAATTAATAATGGTGTATTATCAATTGGTTTTCAA
TTATTTAATACATAAGATTTAATAGCTTTTAATGTATTAA
TACTACGTTTATGTTGTGAAACATTAAAACCACAAATATT
ACGTTTTGGAGATAGATCAAATGAACCTTCAGCTTCAATA
AAACCTAAAATTCAATAATCATTTATTTTATCATATGGAA
TTTTTAAATTAGGTATAACTTCATAATTATTAATTGTATT
TTTAATATTTAATAAATCTTTATTATTATAAGATATACCA
TTTAAATTATTAATTATAGCTATTTTTCATTTATAATAAC
TATAATATTTAATTGTTAAACAAGGATACTTATCAAAAAT
AGTTACAATATTAGAATATAACCATTTCTTTTGTGAATTT
ACTAATATAATTGTTTTAAGTAGTTCTTCAAAATTAGAAG
GTATATTTAATATATTTCTAATCTTTTCTAAACATGCTTT
ATCATCAATATGTATTCTAAAACCATAAAAAAATCTTAAA
TATTTTTTATCATTTAATTTAATATAAAAACTACCATCTC
CATCTGTAAATCCTACTAATCATTTATAAAAATTATCTAT
TTCTAAATTATTCTTATTATTATTTTTATTATCTTTTTGA
ACAATAATTAATTTATTATTTAAAGAAGTATGATAACCTC
TTTTAATAATATTTATATTTTTAATATAAGGTGATTGAAT
AGAATATAAATCTATATCTTTATTATATTTAAGAATATTA
TTATAATTATTATTATTATTATTATTTTTAATAATTAAAA
ATATTAATAATAAGTAAATATTAATTATTGTTCATTTAAT
CATTCCAAAAATTTAGGTAATGATACTGCTTCGATCTTAA
TTGGCATATTTGCATGACCTGTCCCACACAACTCAGAACA
TGCTCCATAGAAGACACCTTCTCTTTGAATTAAAGCAGAA
ACTTGATTTAATCTACCAGGAGTAGCATCAACTTTAATAC
CTAAACTTGGAATAGCAAAATCATGAATAACATCAGCAGC
TGTTACAACGAATCTAATATGTGTATCTACAGGTACAACT
ATAGAAGTATCAGTATCTAATAATCTTAATTGACCTTCTT
CTAATAATTCATCAGGAATAACATATGATTCAAATTCAAC
AGTTTCACCACTATCATTAATAAAATCTGAATATTCATAT
TTTCAATATCATTGATATCCAATAGCTTTAATAGTTATAG
CTGGTGAAATAACTTCATCACATAAATATAATAAAATAAA
TGAAGGAAAAGCAATAATTAATAAAATTACAGCTGGAAAA
ATTGTTCAAATAACTTCAATAGTTTGTCCATGTTTAATAT
ATTTATATGCAATAGGATTTTTTGAATATGTTATAACAAT
TGTATATAACATTCAAGATACTAAACCTAAAATAACTAAT
AAATAAAACATAATATTATCATGTAATTCTAAAATACCTT
CTTGATTTGGTGTTGCTGAATCCTGAAAATAACATGCATA
AGGTGTTGGTACATCATTCATAATGAATGTTGTTAATTGT
AATCTTAATAAATCTAACATTTTAATAAATCTTAACCTTT
AGACTCTTTTGTCTATTTATAATATGTTAATACTACTTTT
AATTAAAATTTATTTATAATTTATTATTATATATTATAAA
TTAAAATAAAAAATATTATATTATATTATCAACCCCACCT
TTTTTTATTAAAAATAATTAAAATTATATATTATTTTTAT
AAATAATATATATAATATTATTAATCATATAAATATATAT
TTTATTAAAAAAAAAAATACTAAAACTCCTTCGGTCCTCC
TCCCGTTAGGGAGGGGTCCCTCACTCCTTACGGGATTCCC
GCTTCCCAAAAACTAATAATATTCATATCATATATATTAA
TATTTATTAAAATATATAATATTTAGATTATATATAATAT
ATATAATTTTTATTATTATAATATATTAGTGATTACCTTA
TTTATAAAGGTATGAAGCAAGGAGTTATTATTTATTATTA
TTATTATTATTATTATTATTAATATAATATATATATAATA
TATTATTAATTTTTATTTATACTCCTTCGGGTCACAAGTG
GGACTTATATTTATATTATTAATATAATATATATTTAAAA
ATAAAATAGTCCGCCCATAGGAAGAGGCGGACCCCGAAGG
AGTCCGCCCCCTTTTTATTTTATTTTATTTAATTTTAAAG
AAGAAGAATTATTTATATTTATTTATTTATTTATCTCCTT
CGGGGTTCCGGCTCCCGTGGCCGGCCCCCGGAACTGTAAT
AATATATTAATTTAATTAATATTTTTTATAGATAAATATA
CATTATATGTTTTTATTAATTAATTATTTATTTATTTATT
TATAATATATATTTAAATATTATATTATATATATATATTT
AAAAGATAAATTATATTTATAATTATTTAATGAACATCTA
TTTAATAATAATAAAATAGTCCGGCCCGCCCCCTTGTAAG
GGAGTCCGGCCGAAGGAGATGTGAATCCTGCTAGGAGGAG
TAATTATTTATTAATATTATTTTAATATATATAAATATTA
TAATCATTATTACTTGTAGAAGGAATTGAACCTTACATTA
TTTATTTATGAGACAAATGTTTTAACCAATTAAACTATAC
AAGCTCCTTAATTATAATTATTATTATAATTAATACAATA
TTTACTCTTTATTATCAATATTTATACCTTATTTTATAAA
TATAAATAAAAGATATTAATTATTAAAATATTAATAAATA
TATTCTTTAATAATTTATAATTATAATATAATAATTATAA
TAATAATAATTTTTAATAAAAAATAAAATAATTATAAAAT
TATAATCTTATTATATAAAATATATAATATATTTATAATT
ATTAATAAAAAAGATAATTATATAATTAAAATTAATATAT
ATATATATATATATATAAAGGTATTATTAATTAATTAAAA
ATATTAATATATTTGTTAATTAAATAAATAAATAAATATA
AATATTATCTAATTATAAATTTATTCTTAGTAATTAATAT
ATATATAATATTATATAATATAATATATATAATATAGGTG
TTAGTTTAATAATATTCTTTATTATATATAAATATAAATA
AGATATCTTATACTATATATTATAATAAATTATAAATAAT
TAAACATAATAAATATAATTTATATATACATATTTATTTT
TTATTAATTTATAACATATTAATAAAAATAATAAATATAT
AATTTCTTTAGAATACTTTTTATTCTCCTTCCGGAATTAA
TAAAATAAAATAATATAATATAATATAAAATATAGATACT
TATTTAATTTATTAATTAATATATATATAAATATATTATT
ATATATAATATAAATAAATATATAATATAATATAATATTA
ATAATTATTATTATATACCTTTTTATAAATAATTTAAATA
TTTATAAAAATATTTTAATAATATTTATAATATAAAATTT
ATCATTTTATAAAAATTATATATATATATATAATATATAA
AATAGTTTCTTCTTACATAAAATATAATAAAAATTATAAA
ATATATTAAATTATTAATAATTATATATTTAATGAATAAT
CTTAAATTAATAAATATCAATAAATATATCAATAAATATA
ATATAATATAATATAATAAAATTATTTATTATTATTTATT
TATTATTATTATTAATACATACTTTTTATATTATTTTCTT
TAATATATATATATATATGATATATAAATTAAAATATATA
TATATTATTATCGTCCTTAATAGGAATTGAACCCATCTAT
TCTCATTAACAGTGAGATGCTTTAACCGATAAGCTATAAG
GACATATTATATAAAAGAATAAATATATATTAATTAAATA
AATAAAAACCCTTATTTTATATATTTTATTAGTTCCGGAA
GGAGAATAAATAAATAAATATATAAATATATAGAAATATA
ACTCTATAATTAAATTTATTAAATACAGATAATAATTATT
TTATTATTAATTTTATTAATAGTTCCGGGGCCCACAGACG
GAACCCCGAAAGGAGAAATATACATTTTAGAATTATTTAT
ATATTTTTTTTATAAAAGTATATATATATATTATAAAGAT
AATATAAATTATTATTTATTTATTAATTAATTAATTATAA
TTATAATTATAATTATTATTATTTATTTATTTATTTATAT
ATATAAATATATTAATATAATTATTATATAATTTTTTTTT
TTATAAAGTATATATATATATAATTTTATATATTAAATTA
TGTATTAAATTAATTATTCATTGGATTATATTAATTTCAA
TGGATTTGATTTATAATAATATATAATTAATAATAAATTA
TGAAGGGAATAGGAATTGAACCTATGAAGACCTAAGTCAT
TGAGTTTACAGCTCAACTCCAACTACCAACATTGAAAATC
CCTCCTTATATATTAATATATATATATATTATTATCTTAA
TATAATATATATATATTTATATAATTATTATAATATATTT
ACTCTATTTAAGATTTATATCTATATATATATAATATAAA
TATAAGTTCAATTTATCTTATCTAAAAGAGATATTTATTA
ATAATAATTTATGATTTATAAATTAATAATAAGATTTAAA
TATTATTTATAAGTATATATTATTATATTATAAATTATTT
ATATTATTATTTAATTATAATATTTTTAATAAAATAGTCC
GCTCCCCTCCCGCAGGGGGAGGGGCGGACCTGAAGTGCGG
GACCCCATGGGAACCGCATCCCTTTTATTCTTAATTAAGA
AGGAGTAATAAATTTATTTATAAATATAAAATTAATAATT
AATATTTATTAAATATAATTAATAATAAAACTCCTTATGG
GGTTCCGCTTCATGGGAACTATATATATTTATTATAAATT
AAATAATTATTTATTTATATATATATATATATATAATTAT
ATTTATATTTATTATTATTATTATTATAATATATATATTT
ATATTTTATATATTAATGATATATAATATGAAACTAACAG
GGATTGAACCTATATTTGTACCTTATCAAAATACTATTCT
AACCAATTGAATTATAGTTTCTATTTCATTAATTATTATA
TTTAATTAATTTATATAATAATATTAAAATTTATTATAAT
TTATATATTTATTAATTATTTATTAATATAATATTTATTA
ATTTATTAAAATATTTATATTATATTATAAATATCTCCTT
CGATTAGATAATTTATATTATTTATTAATATAATATTTAT
TTAATATTTATATATATATATATATATATAATTTATTAAT
ATATATATTATATAATATAATTATTGGAGTTAATGAGACT
TGAACTCATATTAAATGCATGCAACGCAGTCGTTCTACCA
AATTTAACTATAACCCCATTATATTTATATTTATATTATT
TATAAAAAAAATAAAAATATAAATTATTATTTCTTTATAT
AATATATAATATTATTATAATATTATTCTTATGTAATTTA
TTTATATTAATTAAATTAAACTATATTATTACTTATAATA
AAATATATATTAATGAAAGATTAAAAATAATATCAAAGTA
AATAAATATTATTTTATAAATTTATAATAAGTTTTTAATA
TATTATTATCTTATTATAAAAAATTAATAATTAATTAATT
AACCCTATATTAAAATATAAAATTATATACTTTTTATATA
ATAAATAATAAATAATTAATAATTAATATATAAATAATTA
TAATATTTTATATTATTCTCCTTTCGGGGTTCCGGCTCCC
GTGGCCCCGGAACTATTAAATATTTTTATTTAATAATAAA
TAAATAAATAAATTAATTAATAATATTTATTAATATATAA
TATTATATAATATAATATAATATCTTATAGGATTTGAACC
TATATAATTAGATTCGTATTCTAATATTTTACCATTAAAT
TAAAGATATATACGGAAAATATGAGATTCGAACTCATAAG
AATTTACAATTCAATTACTTAGCAAATAATCCACTTTACC
TATAGTTAATTTTCCTTTATTAAAAAAAAATATAATAATA
AATAAATTAATAAATTAATAAATAAATTAATAAATTAATA
AATTAATAAATTATAATAAATTATAATTATTTTTTATATT
ATTTTCCTTTCGGGGTTCCGGCTCCGTGGCCCCGGAACTA
TTAATAAGTAATAAATAAATAAATAAAAAGAAGAAATATA
TTAATGAAATTATATAATAATTAATAAATTATAAAATTAT
GATTTTTTACTATTAAATATAAAATAAAAATAAAAATATT
AATAATAATAATATAATATAATATAATATAATATAATATG
ATCTAATATAATATAATATAATCTAATTAATTAATAAGAT
TATAAATATTTATAATAATATATATTATATTTATATATAT
ATATAATATATATATATTTTATATATTATATATAAGATTA
TTAAAAAATAATAGTAATAAATATATTGTAAGAAATAATA
AATTTATATAAAAATTAATTATTATTAATAAATATAAAAA
TAAGTCCCACCTTATGGGGACCCCGAAGGTGAGGGACCCC
TCCTATACTATACTAATGGGAGGGGGACCGAACCCCGAAG
GAGTATTATATTAAAATATTTATTTTATTTTATTTATTTA
TTATAAAATATTAATTAATATTAATAATATATTAAATATA
TAATGAAAGATTAAATAAATAATTTATATAAAATATTAAT
ATAAATTAATAATAATAACAAAATAATTTATTATTAATAA
ATATAATAATAAAAAAGATTATTATTTATTTTTTTTATAT
TAAGTATAAATATACGAATCTAATCAGATTTGCACTGACA
TCCTCCATTATGACAAAATGGTACTTTACTATTAAGCTAC
AGATCCTTTATTTTATTATTATTATTATTATTACTCCATT
GGAATAAAACTCTTTATTAAAATTTATACCTACTACTATT
ATTATAATTATTATTATAAAATTTAATATATTAATAATAT
ATATATATTTATTTATATTATTATTATATTATTTATTAAA
TATATAATATTATATATACTTTTTTTATTATAAAATAATA
TTTATAATTTATATAAAAAGAAATATATTAATTATATTAT
ATATACTTTTTTATCAATAAAAATTATTATAGTCCGCCCC
CAAAGGAGGAGTAATAAAAAATATATTAAAATATATTATA
GTTCGGGGCCCGGCCACGAGCCGGAACCCCACAAGGAGAT
TATTATAAATTATTATTATCATTATTTATTTATAAAGAAT
AATTATTAAAATATTTTTATTTTTTTTTTATATAAATATT
TATATATATATATATATTTATAATATTGTATTTAATTAAA
ATATAATATATTTTGTTATAATATATTTATAAGAATTATA
TTTATTTATTAAAATAATAATAAATAAGTATATTAAAGAA
TTATTATAATAAATTATTATTAATATTAAATATTATAAAT
ATGATTATTTTATTATATAAAATATTATTATTAAATAAAA
TTAAATATTATTATTATTATATTTTTATATAATAATAATA
TAATATTATAATATAATATAATATAAGTTTTAATATAATT
TTGTATTTAATTAATTATAGGATATTAATTTATATTAATA
TTAATTATAGATAGCGAGAATCGAACTCGCATTCAATGTT
TGGAAGACATCCAGTTTACCAATTAACTTATATCTATTAT
TATTATTTCATTTATTATTAAATAGTAAATTAAACTTCTT
AATTTAATTAAAAATGGGGGGGGATTATTAATATAATATA
ATTACTCTCTCCATGATTTGAACATGGAATATTAATATTA
GAAGTATTATGCTTTAACCATTAAGCTAAGAGAGCTATTT
TTATTAATATTTATTAATAATTATAATATATTAATATTAT
TAATAAAAATAATTATTATTATTTATTATTATTATTATTA
TTATTATTATAATATATATATATATAATTATATTATTATT
ATATATAATTATTATTATTTTTAGAAAGGGAAATATATAT
ATATAATATTATGAGAATAGCTGGAGTTGAACCAAGCATG
GGTTGCTTAAAAGACAACTGTTTTACCATTAAACAATATT
CTCTATTGTTTATACATAATATATATTACTCCTTTGGGGT
CCCTTACGGGGCCGGACTATTATTAATATATATATATATA
TATATTTATATAAAAATTAATTAAAATATTTTATATATAT
AAATTAATTAATTAATTAATAACATAACAAAAGGATTAAA
TCCACCCTCACTATCCATAATTAATACTACTCCTTTCGGG
GTTCCGGCTCCCGTGGCTGAACTTAAAATATTAAATATTA
AATATTAAATATAAAATATTAAATATAATATATTAATTAA
TTGATACTTATTCCTTTATTTATTATTTATAAATCATAAA
TTATTATTAATTAATAATTTAATTAATAAGTCCCCAAAGG
AGTATTAACATTTTATAATTAAAATATAAATATTAACTTC
TTTATATTTAATATATATATATATTATATCTTATAAAAAA
CTTATATCCTTTTTTTAATATTTATATATTATAATTAAAT
TAAATAAAATAAAATAAAATGAAAGTATTTATTTTTTTAA
TAAGATTATTAATTATTCTTTTTTCAATTAATAAGAATTA
TATATAAATAAATATATAATATAATATAATATAATAAAAC
TTTTATATATATACTATATATATATATATTATTATTATGA
TTATTATTATTATTAATAAGAGTTAATAATTCAATAATTT
TTATATTATCATATATTATTAATTAATTAATATAAAAATA
GGAGTATAATTATATATTTATATATAAATAATATATATAT
TATAATATTGAATCGGTTTGATTCGAACAAACAAACTCCA
AACTCAAATTTTGGTAACTTACCTATTAGTCTACGACTCA
TTTATATATATTATATATATTATATATATTTATTGCTATT
TAAAGGACTTGAACCTTCATACTGTAAAGTAATACATCTT
AAGAGTATCGTGTCTACCAATTCCACCAAAATAGCTATTA
ATTAGATAGTTATTAAAAAAAATAATATATATATTATATT
TATTAAATATAAAATAATTATTAATATTATAAAATATAAA
TAAATATATTATAATATAATAAATAATAATAATATTAATA
TAATTATTATAATTAATGCCAGACCGAACTCCTTCGGGGT
CCGCCCCCATGGGCGGGCCGGACTATAAAAACTATTTTAA
AATTATATTTTATTAAAAATAAATTAAAAGAATTTATTAT
TATCCTTACTCTTTTTATATTAATAATAAAACTCCTTTCG
GGGTTCCGACTCCCGTGGCCGGGCCCCGAAACTATTAATA
AATAAAAATTATTAAATTATAATTTAAGTCGAACTCCTTC
GGGGTCCATACCTGGCAGGCCGGACTATTTATTAATAATA
AATTATAAATTAGTATTAATAATATATTTAATCTTTAATA
TATATATAAATATAAATAAAAAATTAATTATTAATATTTA
TAATATTTTTATTTTATTTAATTAAAAAGGATATATTAAT
AATTTATAAAGGAAATATAATTTATATTAAGTATAAACTT
CATAATAAAATTAAATATATAATTTATTTTATTAAAATTA
TTATTATTATTAATTTTATTATTTATAATATTTTTATTTT
ATAATTATAAATATATATAAATTACATAAAATATTTTATT
ATATTATTACTTATATAACATTATTATAATATATACATAT
ACAAATTTATATAATATTTACATAATATATTTATATTTAT
TATTTTTATATTAATATATATAATATATATTTATCATTAA
ATTATTATTTTTAATAATCTTTTTATAATTATTTTTATAT
ATTGAATAAATAAATAAATAAATAAATAAATAATGAAAAA
TTTATAATAATAAAAAGGAATTGTTTTATATATTTATAAA
ATATTCATTAAATAAATTATAAATCTATTGATTAAATATT
ATATTATAATAATAAATAGTCCGGCCATGGACTGAAGGAG
TCCGGCCGAAGGAGTCCGATCGAAAGAGATAAAGAAATAT
TATTCATTTTATTTTATTTTATTCTTTTTTTATTAATATT
TAAAATTAAATCTTATATATAATAATAAATATTTAATAAT
TAATAATAAATATTATTATTATTATAATTAATTAATTAAT
TAATTAATAAGTTATAATAGAATTTAATATTCAATAAAAA
GAATCAATTAATTAGAATTTTAATAAAGAAGTAAATATTT
TATTTATTATTTAATTTCAATTAATTATATTTGGTATATA
TATATATCAATTAATTATAATATTTTGTTATTAAAAAGTA
ATAATATTAATATTATATATATAATATAAAGAATAAAAAA
TTTAAGAATAATAAAATATATTATTATTATTATTTATAGG
GTGAATACTGAGAATCGAACTCAGATTTAACGCACCACAA
GCGTATTTTCTACCATTGAAATATATTCACCTTTATTATA
TAATTATTATAAATATATATATATTTATCTCCTTCCGGGG
TTCCGGCTCCCGTGGCCGGGCCCCGGAACTATAATATTTT
ATTATTATATTATTTATTTAAGAGATGAAGAGAATCGAAC
TCTTAATAAGTAGATTTGCAATCTAATAGTTTAACCTTAA
AACAACATCTCCTTTATTACTTTATATACTTATAATTATT
TATATCTTTATTCTATATATTATTATATATATTTTATTAA
ATAATTTATAATAAATAAAATAAACTCTTTAATATTTTTT
ATTTAAATAAATATTTATATAATATAAATATGAAATAATG
ATAATAAATATTAAGATTATTAAATTATTAATATATAAAT
TAGATTTATTTAAAATTATTAAAATATTATTTATATTTAT
CTTCTTGATAATATATTAAATAATATATTATTATTATTAT
TATTATATAATATATATATATTTATATCTTATTAGTTTGT
TGGACCTCATAAAGAGTAATATTTAAACATAATATTATAA
TAAGAAGATTATTTATTAAATTATTGATTATAAAATGTTT
TATTATAATTATTATTTATATATATATTTTTTATATAAAT
TAATAAATTTTTTATAAATATTATATTTATTTTAATATTT
TATTATTATTATTGTTATATTAGGGATTTGAACCCCAAAC
CTTTCGATTACAAAACGAATGCTCTACCAATTAAGCTAAT
ATAACTATTATTTATAATATATTTATTATATAATAATAAA
TATATTATTATTATTTAAATAATTAATTATTTATAATTAT
ACTTTATAATATTTATTCTATTATAAATATTAATAATTTT
AGAATATTTTTATATATAAATAAATAATAAAAATTAAATA
ATTATTAATAATATATATAAATTAACGAAGGAGTGAGGGA
CCCCCCCCGTATACTATACTTATACTTATACTTATACTTA
TACTTATACTTATACTTATACTTATACTTATACTTAAGGG
GGGAACCCCTTTTATCTTTAATTAAGAAGGAGTTATAAAT
TTTATTTAAATAAAAAAAAATTATTATAAAAAATAATATA
ACATCTATAAAAAAAAATAATAATATAATTATATAAAAAG
TATTAATAAATCATATAAATTATTATATTTTTAATATAAT
ATATTATTAAAAAAGGGGGGTGAAGATATAAAGATTATAA
AGTATATAAAAAGTATATAATATTATAATTGATTTTATAT
AAATTTATTATAAATATTAAAATTATGATTAATATAAATA
ATAATAATATATATATATATATATGTAAAGAAATTTATAT
TTTTATAAATTAAAAAGTATTAATTTATTATCATAATTAT
AATTTTTAAATAAGTTCTTATTTTTAATTATTAATATTAT
AAAAATAATATAATTATATAATATAATATAACATAATATA
TTATTCATATATCTCTTTTTTTTAATGAAATATTAATATT
TAATATATATATTAATTAATAAATATTTAATTAATTAATT
AATAAATAAATAAATAAATAAATAATCCAATAAAAAAGTA
AATAATATTATAATAAAAATTAATAATATTATATAATATA
TAAAAATAATAATAAAAAAAGGTAATATTTATTAAATATA
ATATAATATAATATAAAAATATATCTTTTATAAACTCCTT
TCGGGGTTCCGGCTCCCGTGGCCGGGCCCCGAACTATTAT
AATAATTATTAAATTAATAATATATTGATTATTATATATA
AATATTTAATTTAATTAATTAGAATTATATATAGAGGGTA
TTAATTATAATTTCTTTATTATTAATATTATTATTTATTA
ATATTTTTTTTATTTATTAAATATAAAATATATAATATAT
TAAGTATTAAATAATATTATAATATAATATATATATATAT
ATATATATATTTATTAGTGAACACCTTTATTTATTATTTA
TTATTTATTTATAAAGGTGTGAACCAATCCCGCAAGGGAG
GAGTCTCGGTCCAACCGGGACCCCATAAGGAGTGAGGGAC
CCCTCCCTTATATTATAATTATAATTATAATCATACTTAT
GGGGGGGAACCGAACCCCTTTTAATTTAATTAAAAAGGAG
TAATAAGTATATAGAATAATAGATTAGATATTATATAGAT
AACTGATAAATTAGTATTTTATTAATATTATAATTAATAT
TTTTTATTAATAATAATAATTATTATTATTATAATATATT
TATTTATAAATAATATATAAAACCTATAATTATTAATTTT
AGTATAAAATTATCAGATTAATTATCTTATTAAAACAACT
TCATATTTAATATGTATTCAATATTTATTTATTATCAACT
TAGCTTATCTACTATGATAATATATAATTAAAATATAAAC
TAATATAGATAATATATTAATAAAGTATTATTTTTATTAA
ATATATTATATTATTATCAATAGATACACCATGGGTTGAT
TCATTATGGTCCTTGCGTACTAATAATGAGATTTAATTTG
ATAATATTTCCTTCAGCAGATAGGAACCATACTGATTCAC
ATCGTATTTAACCCAACTCACGTAACATTTTAATTGACGA
ACAGTCAAACCCTTCTTAGCTTTTACAACCAAGAGGAAAT
GTTGAGTCGACATCGAGGTGGCAAACATAGCTTACAATAT
CTACTCTTTCGCTATATTACCCTGTTCAAATTTTTTGTTA
TCGTAATTACATTTAAATAATTACTTCAATATATTACTAT
ATTGTTCAGACTATATCATTATCAAATAAAATTTAATATA
AATAAATATTTATGAAATATATCATAAAATAAAAATAAGA
ATATTATTTTAAAAAAGTTTCGGATGAAATAGTATTAGGT
AATTTATATATCATTTGAGGAATTAAATAAGGTTTAATTA
AATTATAAAAAATTAAATAACTTATAGAATCAATATAAAT
AATTGGTTTATTTTTATTAATTTTAACATAACAATTTAAT
TGAAATTTATTTCTTAAACCTTTAACTAAATATTCTACTT
CTTCAAAAGTAAAACTTTGTGTATTTAATACAATACTTTT
ATTAAGAGAATTTTTATTATAATCTCATTTACCTCCATCA
TCTATAAATCAATATGCTAAACTTATAGGTGTTAAATAAT
TTTCAACTAAATTATTAGGAATAAGTTTTTTATTATTTAC
AATAAATAAGTTAGCTAATTTATTAAAAGCTTGATGTTTA
AAAGTTTGAGCTCCTCAGGTAATTACTAAATTACCTAAAT
GATTAACTCTTTCTTTTTTATGAGGAGGTGATAATACTCA
TTGATCATATAATAAACATACATGATCCATGTATGCCTTA
TTTTTTCACTCCAAATTGCATACAATATAGTTTACCTTCA
TCACGACTACGAATATAAGCATCTCCTAAAATTAAACCAA
TACCTGCTTCCAAATTGTTCAATATTTAATTCAATTAATT
GTGATTTATATTCTTTTAATAATTTAGAATTAGGTCCTAA
ATTTATTACTTGATTTTTTTTAATATTTTTCATTTTATTT
TATTTTTTGATTTATTAAAAATCTTTATATATCCTTTGAT
ATTTATTTAATATTTTATTTATTCGACATTGGGCGCTCGT
GGATGAATTATTGTTAACTCCACTCATCATCTAGTCGTTG
AACGTTCTTATAACCGTATATATACATATATGAAAGTTGT
TATAAGCTTCGCTGCTTATTGTCCATTATTTTTATCTATA
TGGATATCTAAGCAATTCACCCAATTTACTTCAATTAAAT
AATTAATTGAATAATTATATTTTTCAATATAATGGGACAA
GGGGGTAAATTATCCCTAGCGTAACTTTTATTCGTTATCA
ATAACCTTTACAATCAGTGTTATTTGTTCATTATGCCATA
CTTACGTACTTGTTTCACTCGTTTGTGTTACAATTATCGC
ACAGTTATACCATTATATTAATTTAATTCTTTCCATTTTT
ATTTAAGTTCCGGGACCCGAAAGGGAACTGGAACCCCGAA
GAGGGGTTCACACCTATTAAAAATAGGTGTGAACCCCCAC
CGAGAGAGGAGAAAGTTATTATTGTTTTCCTTACAATTTT
ACTGTACATATTTTTATCTATTACTAAAATATATTCAATA
AATATAAATTTATATAAACATATTTCAATTTATAATTAAT
ATATATAATATATATTATTTTTTTTTTATTCAATAATTTT
ATATATTTATTTATGGACTTATTCAGATACTTTTGCTGAT
AATGACGCCCCATCAAAACTACCAATTAGAGATTGTCTCT
TATATTATATATAATATATATAAAATATATATTATATATT
ACTTAAGAATTATATCTATTAAGTAAAGTGATTATCATAT
AAATATGTTTTATCACTATGCTTGAAAGCATATTATTATT
ATTAATAATAATAATAATAATTATTTATAAGATTAGAATT
ATCATTATATTATAATAAGTATCTCATTAATATCTAAACG
ATTACCTAATAATAGGATTACTTAATATGCTGAATATAAT
AAACAATAATTCGATCTATCTAATTACAGTAAAGCTGCAT
AGGGTCTTTCCGTCTTGCTGAAGGTACATAGCATCTTCAC
TACGATTTCAATTTCACTTAGCTTAAAGGGGGAGACAGTT
GTTGTATCATTACGTCATTCATGCGGGACCTCAATTATAG
GCCAAGGAATTTCGCTACATTATAACCCTCATAATAAGGC
TGCTATTTACCTAAATTTAATTAAATTATCGTTAAATAAT
TTTATTTATATATTAAGCATGGAGCAGAGTTCACACCTTA
TACTTAAACTTATCGTTTCTGCAAAGTGCGGTGTTTTTAG
TAAACAGTTGTACAACTTTGTTCTTATTACTCTTTATTGA
CTAACTTATGAGCTATCTTTGCCGAGTTCCTTCCCTTTAA
TTATCTAATTCACCTTCATATTCTCTACTTACATACCTGA
GTCGGTCTACATTACGGTATACATTAATTATTTCCTGATC
TTTATTAGTTTATATTATATAAAAAATATATAATATATAA
TATAATTATATATATTATTAATTAATTAATATAATTATTA
ATAATATATATATTTTAAGATAAATTTTTATTAATATAGA
TTATCCCATCTTAAATATATTTATATTCTTATTAATTTAA
TTAGGGGCCGTACTTTTATAGTTAAACCTTATGTTTTAGG
TGAAAAGGTTTATACCTTTTTTCGTTACTCATGTCAGCAT
TCTCTATTTAATTAATACATATATTAATTAATAACTAATA
TATATTATCATTAAATGTTCTATTACCATATTATTATTAT
TAAAAAAAAAGTAATAATAATATTTAGATATTCAGTATTT
ATATTTTTATTATAAAAATATAATATTCCATATTAGGAAT
TAAATAATTCTTATTATTAAGATCCGTATATTATCTATTA
ACAAATATATATATATTTGATTTTAAATATTATTTTTTTT
TATTTATTATAAATCAGTGCATTGTTACATGTTCATTAAA
AAATGGTTATTGTCAAACCCATTAACTGATTATATTATAA
TATTTTAATATTTATTTCACTTATTATTTATTAGGAACTT
TATATCTTAATCTGGGCTGTTTCCCTTTAGATTATTTACC
TTATCGCACATAATCTGACTCTTTATTATATATAATTAAA
TATTTCGAGATTTAATATTATTAATAAAACTTTAATAGTT
CCCTAATATATATTAATTGCTGTACCATTCTTTATATAAT
ATTAATATAATATTATATAATAATTATTATTTATAAAGGC
TATACTTACATATATTTCATAGAAAACCAGCTATCTGCAA
ACCAGATTTGTCTTTCACTACTAACCACAATTAATCAGAT
GATATTGCAACATCAACCTGTTCGATCGTTTATCCATCTT
ATCATAGTTAGATCGTTTGCTTTCGGGTCAATTAATATTA
ATTAAATATTTTAATATATTTTTTTATATATATATATTAT
TCTATTTATTTATAACTTATTGTTTTACTAATATTAATTA
CTTGCTGACCCATTATACAAAAGGTACATCATTAATATAA
TATAATATATTCATGATTGCTTATAAAATAATCATTTTCA
TACTTTCCCTTACGGTACTTACTATACTTATTAATAGTAT
TTAGTCTTAGAATTTGTTATCCTATTTTCTTACATTTTTT
TCACATAATACTTATTAGACCTTTATTATTTTCTCTCACC
AATACTCATAATATCTCTGTTGATTTCTTATCCTTAAGTT
ACTTAGATGTTTCAGTTCACTTAGTTTATTATTATTAATA
ATTATTCTTATTATAAAAATAATAAAAAATAACATTATTA
ATATAAAGGTTTACCTTTAGGTTTTAAAATTAATTGTTAT
TAATTTATTAGTAACCTAATTCTATTAATAGTTATATTAA
ATTTATTAAATTTAATTATTATACTCCATGATTATCTCTT
TAAATCTATATAATAAATATTTCAAATCTATTATTCTACT
TTTTACTACTTATATATATAATAATAATAATAAATAAAAT
ATAAATATAAAATATACTTTTTATAATATAATATAATCTT
TTATATTTATTAAAATATATATTAATTATATTATAAATCT
TATTTAATATAATATAATAAACTCCTTCGGCCGGACTCCT
TCGGGGTCCACTTGAGGCGGGCCGGACTATATTAATAATT
ATTAATTATAAATTAATTAATTAATCAATATCACTTTTTT
ATATAAATATAAATATAATAAATATATATATAAAATATTA
TAATATATATATTATTATTATCATAATATAAATTATATTA
TAAATTATTTATAGGTTTTATATTTTATAATTAATACATT
TTATTATTTAATAATATTAATAATCTCATCTCCTTCGGTC
GGACTATTTTGTTATTATATAAATTTTTATTATTATTATT
CATTATATTTTTATTATTATATTATATTATATTTCTTATC
TCCTTTTACTCGCCTCCAATGTGAACTATATATATTATTC
TTATATAAAAAAAAGTATATATATATATATAAATATTATT
ATTTATATATTTTATTATAAAAATATTATATATTATTATT
AAAAATAGAATTATATTTATTATTTATTTATAAAAGAGTT
AACATCTTATTATATTTATATTTATATTTATAAAATTAAA
GTCTCAAAGGAGTGGGGACCCCCCTCCCGTAAGTATACGG
GAGGGTGGACCGAACCCCAAAAAGAGAAGAGTATTCATTA
ATTAATAATTATAATAATAATATTATTTATTTTAAGAAAG
GAGAAATATTAATTATAAAATTTATTTTTAATAAATAAAA
ATTAATAACCTAAAATGATTTTATATTTAATAAAAAAAAA
GAATAATAATTAAACTAATTATTATAAAATACTTTTATAT
ATATATATATTATTTTAAAGTTCGGGGCCCGGCCGACAGG
AACCCCGAAAGGAGAAAGTATAATTATTTATTTAATAATT
AATATTTATATAATTTAAATCATTAATAATATTTATTATT
TTTTTATATAATAATAAATTATTAATAATAATATATTTAA
TATATATTTATTAAATATTTATATAAGTTATATTTTTAAT
TACCAAATATATAAGTCCCGGTTTCTTACGAAACCGGGAC
CTCGGAGAAAGTAATAGGGGGAGGGGGTGGGTGATAAGAA
CCAAACTATTCAATAAATACAAAGCATACATTAGTTATAA
TTTTATAATATAATCAATTAAATATATTATAATAATATAA
TATAATTAATAATATAAATAAAAGTCCCACTTGAGCGAGT
ATTAACAATATAATAAATTATATAATATAAATTATAAATA
AGAAATAAAATAAATTAAATAATATAATAATTGATTAACA
AGAAGATATCCGGGGTCCCAATAATAATTATTATTGAAAA
TAATAATTGGGACCCCCACCACTATAATAACATATTAATA
TTTAATGATATATAATAAAAATATATTTAATAATAATATA
TAATAAATATAAATAATATTATAAATAAATATATATATAT
TTATATATTTATATTTAATAAAAATAAAAATTAATAAAAT
ATTTGTAAATAAATTAATAATATTAATTAATAATTATTAA
AGAAATTTTATTTATTTATTATAATTTTATAATTATAATA
ATAATATATTCATATAGTCCGGTCCTTACGTATTGAAGGA
GTATATTATATTTATGTTATATCATATAATATATTATATT
TATGTTATATCATATAGTATATTATATTATCTCATATTAT
ATTGGGACCAAGTCGGTGAACAACCGGCTTGGCGCTAATT
AATTTAATTTAATCCAATTTAATTTAATTTAATTTAATTA
TAGTTATAATTGTAATTATAATTTTAATTATATATAATAA
TATATATAATAAATAAAATAAATAAAATTAATTATAAAAT
ATAATATCAGATTATTTATTAAATAACTTTTTAAATAATT
ATTATAATGAAATATATAATATATTTAAATAATAAAAATA
ATATAAAAATAATAAAAATTATATATATATTATATTATAT
TTATTAAAAGTTTTTTAAAGGATTATAAATTAAATAAGGA
TCTAATACGAATATTAATTTATAAAGAAGATATAAATAAT
GAATTATAATATAAACCTTTATTTATATTTAATATTTAAT
AAAATATATTTAATATTTAATAAAATATATTAAATATTTT
AATAAAATATATTTAATATTATAAAAAATATATTTAATAT
TTAATAAAATATATTTAATAAAAGTTCATTTATAAAGGAG
ATATGATTATTATTAACTTATTATATAATTATTATTAACT
TATTATATAATTATTATTATATAATATTATATAATTTATA
TAAAATAAAATATAATTATATCTAATTATCTCCTTCGGGG
TTCGGTCCCCCTCCCTAACGGGAGGGGTCCCTCACCTTCT
TTAAATAAAATTAAATAAAAAAGGGGTTCGGACTCCTTCG
GGGTCCATGGCCGGACTATTATTAGATAATATTTATTATA
ATATAAATAATAATAATATATTGATATTTATTTATTTAAA
ATTATTATAATATTTTTATTTATAATTTTATATATATATA
TATTTTAGTCACCCGTTTTTTACGATACTGATACTGATAC
TGATACTAATACCTCGAAGAAGTAATTAATAAAAATAAAT
AAATTTATTATTACTTATTAATCATAATATTATTAACATT
TATATTTTTATAAAATGTTTAATAAAAAAAAACTAAATAA
TAAATAAAATATTTTATTTTATAATAAATAAAAAGTTCTC
GAATAAATATATTATAATATATTATATATATATATTATAA
TTATTATTAATTTATTTAATAATATATTATAAATAAGAAT
ATCTTTATTATAATATTATATATTATTATAGTTTCGGTTC
CTGATATGGGACCAAAACCTCTAATGGAGTAATAATATTT
ATTATTATTATTTTATAAATATATATTATATATATATATA
TTTTATATATAATAATTATTATATAATTATATATATATAT
TTAAAATATATGTTATGTATTTTTATTTCTAGATATATAA
GTAATAGGGGGGAGGGGGTGGGTGATTAGAAACTAGAATG
AATAATATATATAGAGCACACATTAGTTAATATTTAATAA
TATAATTAATTAAATTATTATAATAATATAATATATTATA
TAATAATAATAAGGTATAAACAATATAATAAATTGTATAA
AATAAATTATAAATATTAAATAAAAACCAAATAATAAGAA
TAATAAATGATAAACAAGAAGATATCCGGGTCCCATGATA
AATTATTATTGAAAATAATAATTGGGACCCCCATCATAAT
AAAATATAAAAATATAAATAATTTATATTAAATAAAATAT
ATAAAATAATATATATATTATTAATATATAATAATAATAT
ATTTAAATAATAATAAATAAATAATAAATAAATAATAATA
AGAATTATAAAAGTATATAAATTATATAATATAATATAAT
TATAAATATAATATAATATAATATAATATAATATAATATA
ATATAATATAATATTAATATTAATATTAATATTTTAATAT
ATATATAATATAATAAATAATAATACGGGTTAAACATTAC
CAGTTGTTCACAGGTAATGTTTAACCCTATTGTAATCATA
ATTATAATATAATTGTAATTGTAATTTTTATTATAATTGT
TTCATTTATTATAAATATAAATATAAATAATATATAGTTT
ATAATTATTTAAAAAGTTATTAATAAAAATAATATTAATA
AAAAATATGAATATAAAAATAAATAATTAATAAAAAATTA
ATATAAAATTAATAATATTTATATATATAAATCTAAATTA
ATATTAATAAGTAAAATAATAATAATAATTGTCTATTATT
AATTAAATTAAATATAATAAAATTCGATTATTATCAGATT
ATATTATATTAATTTTTATTATAAAGTAAAGATAATTTTA
AGAAGGAGGTTATAAATATATAATAAATTATAACAAGTAA
ATATTTATATACTTCTCCTTTCGGGGTTCCGGCTCCCGTG
GCCGGGCCCCCGATTAAGATTATAACAAGTAAATTATTAT
TTTAAATATAATTTATAGTTATTATTAATAAATAGAAAAA
AGACTCCTTCGGGGTTCGGTCCCCACGGGGTCCCTCACTC
CTTCTTAATTAAAAATAAAAAGGGATGCGGTTCCCACGGG
GTCCCGCACTCCTTCAGTTCCCCCCATGGGACGGGCCGGA
CTATTAATAATTATTATTGTAAATAATAATATATAAATAT
TTTTTATAAAAATAAAATATATATAAAGTTATCGAAGAAA
TATATAATAATATAATATAATAAGTCCCCATCGGGGGAAA
AAGGAATAAAGGAGATATAAATATAATATATTATTATATA
TATTATATATAATAATATTAATAATATTAAGTATTTTACA
TTTTTATTATATTAATATTAATAAATATAAACAATAAATA
AATTAATTAATTAATTAATTAATAATTTCTTATTAAATAA
TATTATGATAAATTATAAATATATCCTTCTTTAAATATTA
AATATTAAATATTAAATATTAAATATTAAATATTAAATAA
AAAGGGGCAGACTCTTTCGGGGTCCACTTATGGACTATTA
TTTTATAATTAATATATATATTTATTAAATAAATTATCCA
TAATTTAATTTAATTTAATTTAATTTAATTAAGTGAATAC
CTATTTTTAATAAAATAGGTGTGAATCTCAAAAGGAGTTT
AATTTATTTTATTTTATTTATTTAATTTAATTTAATTAGA
AGATTATAAATTTATACATTTTATATAAATATTATACTTT
TATGATATTTTAATACTTATTATAAAATTTTTAATAAATT
TTTATTTATCAAAAGGTAAAATATTAATAATATATTATTA
AAAAATAATTAAATAATATAATATAAATATAATAATAATA
TAAATATAAATATAATATATTAAATATATATATAAAAAAT
AAAATATATATATATATATATGAATTAAATATTATAAATT
ATTAAATATCCTTCTCCTTTCGGGGTTCCGGCTCCGTAGC
CCCGGAACTTTAAAATAAAGATAAAGAGGGGGCAGACTAT
AATTATTATTATAATAATAAATTAAATATAATAATAATTA
TAATTATAATTATAATATTCCTTCGGTTTTTATATTTCCT
TTAATAAATATTAATAATAATAATTAAAAATATATAAAAA
TATTATAAAATTTCTATTTTTTTTTATAATAATAATATTT
TATTAATATAATATAAAAATAATAAATAATTATAATATAT
GATTTATAAACTTTATTATTTATTTATTTTTAATATTAAG
AATATTTTATATTTATAAATTAATTAAATAATAATAAAAA
TATATATATTAAATTTTAATAAAATTAAATAAAATATTAA
ATTATATGATTATAATATTAATTAAATAATTAATAATAAT
ATTATAAAGTTCCGGGGCCCACACGGGAGCCGGAACCCCG
AAAGGAGAATAAAATAATTAATAATATATATATATATATA
AATGATAAACAAGAAGCTATCTGGGGTCCATTAATAATTA
TTATTTTCAATAATAATAGGGACCCCCATCTATAAATATT
AATATAAAAATAATATATAAATATTTAAATAATATATTAT
TATATAAATAATAATAATAATAATAAATAATTTAATTTAA
TTTAATTTAATTATTTTTCTCCTTTCTTAAAATATTTTAA
TAAATATATATATTATATATATATAAATTATAATAAAAAT
AATAATTTTATATTTTTATAAATTATATTAATATAATAAA
AAAAATAATAATAATATTAATATTAATATAATATAATATA
TATTAAACATTATTTATTATTTATTGACAATATTTAATTC
TATTGTTATTCAATAAATAAATAAATAAACAAATATTTAT
AAATAAATTTTATAATATAATATATATATATATATATAAT
ATAATATAATATAATATAATTAAATATCGATAAATAATCT
AATTGGTTATTGATAATTTATCATTAATTATTTATCATTA
ATAATTAATAATTGATTTTAATTATAATAATATTTATAAT
TTATAATAATAAATAAATAAATAAATAATAATTATAATAA
TAATAAATTTATTATGTAATTAAATTAAATTACATTGTGT
TATATTATTTATTATATTAATTATATGAGGATTATAAATT
ATATATATTTTAATAAATATTAATTATTTATAATTATATA
CAATTAATAATATTTACTTTTTATATATATATTAATTAAT
ATATATTTAATAAAGGATATATATTATTATAATTACTTTA
TTTGAAATAATTAAATTATAATAAAAAAATATAAAATTAT
AGTATAAATTGAGTAAATTATATACTTTTTAGTGAATATA
TATTTTATCAATATTAATATTAATATTAAAATAGGTATGA
ACCTCGAGTAAATTATTATTATTAATTAATAATAATTTAT
GATTTATGATTAATAAATAGAGGTAGGAGGGAGGAGTTCC
GAACGAAATCCATAACCCCATATGAAGTAATAATTTAATT
CCAAATTCAAATTAATTGAAACTTTTTATTTATATTAAAA
TAAATAAATATATTCTTCGACTATTTATATTAATATTATT
ATTATTATTATTATTAAAATGAATATTTATAGTTATAGTT
ATAATTATAATTATAGTTATAGTTATAGTTATAGTTATAT
AATAGGTGTTAACCTCATGAGAAGGAGGAGTTCCGGAACC
CAGCATGGGGGCCAATTAATTATATAATAAATAATTAATA
TTATTTATTATAATTATTATTTATAAAAAAAAAAAAATAA
GTTTTAAATATATAACTATAGAGAAAAATTATATAATAAA
TTTTCCTTTATTTAATAAAAGATTATAATCTTTATATATA
TTAACCATATATATATTTTTTATATATTATTATTAAATTT
ATAATTAAATATTATATTTATAAAATTTAAATTAAAATTT
AAAATAGTCGGCCCTTGTGGGGCGGACCCCGAAGGAGTGA
GGGACCCCTCCTAACCTAATGGGAGGGGGACCGAACCGAA
GAGTTTGGTTAAAGAAGATAAAGAATAAAAATTAAGAATA
TTATTTTATTTATTTTTTTTAATATTATATATTAAAATAT
AATAGAAAAAGAGTATTATATATTAATATAAAATATATTA
ATATAAATAACTAACCATATGGTGGTTTATATAATTTAAT
AATTAATATATTAATAATAATTATAATAGTCCGGCCATAT
GGAGGACCCCGAAAGTAATATATATATATATTTTTATTTA
ATTAACTATCAATAATAATTATTTATAATAATAAAATATA
AATAGGATCCAAAAGTAGGATTAATTTATAATTTTATTTG
ATATTTATTTTTAATTAAATTATTATTATAATAATTATAT
AAAAAAATTAATTAATTAATATTTTTAATATAAATAAATT
ATAATTTTATTTTTATATAATTATATGATATTATATTATA
TTTTATTTATATATAATTATATATATATAAAAAGTAAATA
TTATTTTATATATTTATATATATATATATATTATTTATTT
ATTTATTTTATTTATTATATTTATTTTATTTCTCCTTTCG
GGGTTCCGGCTCCCGTGGCCGGAACTATTAATATATATAT
TAAATAAAGTTTAATTTAACTTTAATATTATATTTACCAT
TTTTATTAATATTAGAATTATTATATAAATTATGATTAGA
AGGGATATAATTTAATTTATAATTATTATTAATATTACTT
CATAAATATTTTTATTATTAAAAGTACCATTTAATAAATT
AAGTGTACTAGTTCTACCATTATTATTACTTAATCTACCT
TTAAATTTAATAGATCAACCAACTAAATATTTATATATTA
AAATATCTATAGGAATATTATCAATAGTTATATTATTATA
AATATTATTAATATTACCAATATAATTATTATTATTATTA
TTATAATTATTATTATTATTAATATTATTATTATTATTTA
ATAAATTAATTATATTATTATATTTATTATTATTAATATT
ATTAATATTATTAATATAATTTATAGAAATATTATGATCA
TTTAATTTAGGCATAATATTATTTAATATACGTTGATAAT
TAGTTAAGATACCATTATTATATTTATCTATATCATTTAA
ACTAATATATTTACTAAAAATATCACTATTTAAATAAATA
TATGATAATTTAATAGGTTCAATAGTTACTTTTTTTTATA
ATAATAACTTAAAATATTACATAAATTATTATTTATATTA
TTATTTATAATATTTATTAATTTATTTATTATATTTATAT
AATAATTATTATTATTATTATTATTATTATTATTAATATC
ATTATTATAATAATAAAATTTAATATTTAATTTATTTAAA
CTATGTTGATTAATAAGTTTACTTATAATAATTTTATTAA
TATTTATATTATTTAATTTTAAAGTTATTATTTTATATAA
TAATTTATTAATTAATTTATCATTTATAGTATTTATAATT
TCTATATTTTTATTATAATTATAAATTTGTAGATTTCAAT
TATTTATATTATTTAAATGTTGTAATTTATTATTAATATT
CCCATGGGACCAATCCGGTGAACAACCGAGTTGAGCCATG
GGTTTATATTATTATTTAATATTCTTTTTATATTATTTAT
TTTTTTATTATTTATATCTAATAATATATTCTTTAATAAT
AATTTCTTATTTATTAATGAATCTAATAGATTATTAATAA
TAATATTATTATTATTATTAAGTTTATTTATTATTGATAA
AATTATATTTAATAATTTTAATTTCATTATTTTTATTTTT
ACTTTTATCTATTATATATACATATTAATATTAATATTAA
TATAAATAGAAATATATATATATATATAATATGCATCCTT
ATTATAATATTATTTATTATTATAAATAATAATATATTAG
ATATTTTTGCAGTTATTAATAACATTATATTCTTTATAAT
AATAATATAAATCCCAAATAAAAAAAAATAATTATTATTA
ATAATTTATATATAAATAATTTATAAAATAAAATATTATA
ATTTTATATATAAAAATAAAAATATTATTAAAATAAAATA
TATCATAATATTATTAAAATATATATATAAATATATAAAT
ATATATATATATATATAAATATAAAGAATTATTAATTATT
TATAATTTTTAATATATTATTATTAATTAATAAAATAAAA
TCCCTTCTTAAGAATAAAAGGGTCGGACCGGACTATTATA
TAAATAATATTATTAAAATAATAATTATTATTATTATTAT
TTTTATATATTTTATATTTATTAAAATTAATTAATTAATT
AATTATTATTATTTATTTATTTATTTTATTTTTATAGGAA
TAATATTAAAATTATTATTATATATATGTATTATTACGGA
TGATGTAGGATTTGAACCTACGTAGCCAATAAAGACTAAT
GATAGCTCAAATATCACACTTTAAACCACTCAGTCAACCA
TCCTTAAGAGGAATATAAATATAAATATAAATATTAATAT
AAATATAAATATTAAATAAACTCCTTTCGGGGTTCCGGCG
GCCGGGCCCCGGAACTATAAATATATTATATATATATATT
ATAAAAATCTTTAATATAATATTATATAATTATTAATATA
AGAACTTTTAAACTTTTATTAATTTATTTTCTCCTTCGGG
GTTCGGTCCCCCTCCCTAACGGGAGGGGGTCCCTCACCTT
TCTTAAAATAAATTATTATTAATAATTATTATATAATAAG
AATTAATATAATTAATATAATTAATTTTATAAATTATAAT
ATTAAAATAATTATTATTATTATTATATAATTAATCATAT
ATTTTTAATTTATTATATTTATTAATATAATATAAATTAT
TATTTAATATTTAATATTTAAATAATATAAACCCATGGGA
CCAATCCGGTGAACAACCGGATTGGCATGCCAGGAATATT
AATAAATTAAATATTTAAATAATTATAATTAAATATTATT
AATGTATATATAAATTTATATATTATATAGATAGATAGAT
AGATTTATAATATATTTTATTATATTGTTATAATATATTA
TAATTTATTTATAAACCTAATTATTATATTAATTATATGA
AAATTATAAATTATATATATTTTATTAAATATTAATAGTT
CGGGGCCATCAGGAGCCGGAACCCCGAAAGGAGATGTTCA
CTAATATTATATTAATATTAATATTAATATTATTAAATGA
ATAATACAATAAAAATTATATTGTGTTCAATTAAATATAT
TTAATATATTTATATATAAAGAATTTATTATTTATTAATA
AATATTATCATAATATATATATTTCTTATTTATTAATAAA
TATTTTTATTATTAATAAATAATATATCTTATTATGGTAA
TTTATATTTATTTATATAAATGTTTATTATAACAATATTT
ATAAATTATTATTATTAATAATATAAAAAGTAATTATATA
TTATCCATTATTTATTTATTTATATATTAATATATTAAAA
AAAAGGTATATTATATATTATTATTATTTTTATTATAATT
TATATATATTATTATTATTATAATATTTATATATTTTATA
ATAATTATATAATTATAAGAATGTTATTAATTTAATCAAA
TGAGATTTTATTTTATTTTATTTTTTATTAATTTCATTAT
TTTTATTTATTTATAATATATTATATATATTATACACCGA
ATAATAATAAGAATGAAACCATTAAACAGAATAAACCTGT
AGCTTCTGATAAGGCGAAACCTAAAATAGCCATAGGGAAT
ACTAGGTCTTTAATTGATGGGTTTCTTGATACACCATTAA
TTAAAGCTGCGAATACGATAGCAATACCAATACCTGCTCC
TAATAAACCAATTGTTGAGATACCTGCTCCAATATATTTA
GCTGCTAATACTAATTGCATAATATTTATTTATTAAATAT
TTAATCTATTCTTATTTTTATATTATATATATATTTATTA
TTATTTATATATATATATATAATTATATATAAATATATTA
TATATAATTAACATATTAATATTACTTTTATTATCTTTTA
ATACACTATTTAATTAAATTATTAAAATATTATTTAATTA
TTCTTTCTTTATTTTAAATAAAAAAGGGACTTATTTATAT
ATCTTATTAATATTATTATAATATATATATAATAATATTT
TATTAATATTATAAATAAAATTATAATAATAATAATATTA
TTAATTATATTATTATTTATTATTAAATATTAATTCATAT
ATATATATATATAAATAAACTCCTTTCGGGGTTCCGGCTC
CCGTGAACTGAACTATAAATTTTATTTATTACCTTTTTAT
CATATAATTACTCTTTTATTTATTAATTATAAATCATAAA
TTATTATTAAAAATAAAATAATAATAATTTACTTGAGATT
TACAATTATTTTATTTAATAGATGTTCATTATATTAATAA
TATATATATATACTTATATAAATGTGTATAAGATTTATAT
AATTATTATTATATTATGATAAAATTAAATATCATAAACT
ATATATATTACTTATATTAATATTAATAAAGATATAAATA
TTTATATAATATTTTATTTATTCTCCTTTCGGGGAACTAT
ATAAATAATTTAATTATATATTATAAAAAAAAATAATAAT
TGATAATATGAAATATTATTATTATAAATAAATAAATAAA
TAAATAATTAAAATATAATAAAAAAGTAATGGATAATAAT
AATAAAAATATTAAATATCTCTGTAGGTATCAATATTAAC
AATATTTGATGAATAATATAATACAACCGTATTGAATTGC
ATCTTAATTTAATTTAATTATGAGTAATATATATATATAA
TTGTAAATAAATATATAATATTTAATTAAGTTTATTTTAT
TATTATTATAAAATTAATTATCAGGAAGGAGTGAGGGATA
CCCATGAGGATGAGGGAAACCGAATCCCTTTTAATAAGGA
GTATATAATAAATAATGACAATTATAAATTCTTAAAAGAA
TTAATATAATGATTTATTATTATTATTAAATTAAAATATT
TTTATAATAATAAATTATAAATAAAAATATATTCATTATC
ATAATTATATACTTATTATTTTCATATGAATATCTATAGA
ATAAAATATTAAATATTAAATATTAAATATTTAATATTTA
ATAGTCCGATCGAAGGAGATAAGTAATTTTTATTAATAAA
AAGAAATAATTTATTATGAAATAATTTATTATTATTATAT
ATAATATTTATTAAGAATATATATATTTATATATATATAT
CTTATTTTATATATACTTTTTTAATAATATTATATTTTAA
TAATATTATTATATATTAATATATATAATATATTATTAGT
TATATATATATTTTTAGATGGGGGTCCCAATTATTATTTT
CAATAATAATTATTGGGACCCGGATATCTTCTTGTTTATC
ATTTATTATATTATTTATTTGGTTTTATTTAATATTTATA
ATTTATTTTATACAATATATTATATTGTTAATACTCCTTT
GGGGTCCCGCGGGAGACTTTATATTATATTATATAATTAA
TTATTTTATAATTATTATATATTAGTTATATTATTAAATA
TTAACTAATGTGTGCTCTATATTTATTGAATAGTTTGGTT
CTTATCACCCACCCCTCCCTATTACGTCTCGAGGTCCCGG
TTTCGTAAGAAACCGGGACTTATATATTGGAAATAAAAAA
TATAATACTTATCAAAAATTATAAACTTATTTAAATTTAT
TATAATATTTTATTAATAATAAAAAAATAATAATATATAT
AATATATTTAGAATATTTTTATTATTACTATAATAATAAT
AAGAAGTTCTAATTAATTGTCTCTATGTCAGGAATTCATA
ATTAAAATAAATAAATATCCTTCCTAAGAATAATTATTAT
AATATTAATTAATTACAATTAATTTAAATTTTATAAAAGA
TTAATAAAATAGATATTTAAAATATATTTATAATTAACTT
TGAGTAAATTATAATTTTTTTAATAATAATTTCTTATTAA
TGATTAATAAATAGGGTGAGTAGGACGCCGGAGGAGTGAG
GGATCCCCATATATGTAAGTATACGTAAGTATACATAAGT
ATATATAAGTATACGTAAGTATATGTAAGTATACATAAGT
ATATGTAAGTATACGTAAGTTTATGTAAGTGGGGGAAACC
CCTAGATTAAAAATTAATTATTAATAGTTATATATTTATA
ATAATTAATTATAAAATAATTTATATTATCAATATTAATA
ATCATTAATATATATAAAATAATTTTTATTTAATATTTAT
ATTAAATGAGTACTCCTTCAAGGGTTCGGTCCCCTCCTAA
CGGGAGGGTCCTCACTCCTTTTTAAAATACCTTCTTAATT
AAATAAAATAAAAGGGGGCGGGGACTTTATATTTTATAAA
TTTAAATAAAGAAAATAATAAGATTCTATAATAATTATGC
TTTATGATAATTAATTATTTTATAATAAATAAGATTAAAT
AAAAATAATAATGATAATAATAATTAATAAATCTCCTTGC
GGGGTTCCGGCTTCCGTGACCGGGCCCCGGAACTATAATA
TATAAAATAATAATTATATATATTAATATATATATTATAA
TTATATGAAAAAAAAGATAGATAGATTATAATTCAATATA
GTTATATTATACATTTATTTATATTAATTTAATAAGTATA
TTATTTTCATTATTAATTAATTTATATTTTATAATATTTT
TTTTATTATTATTATTTAATTTTATAAATTAGAGATATAT
TATTTTTAAGAATATTATTAAAGTATTATTATTATTAATA
ATTTTATTTTTATTTTTATTATATTATTAATAATAATAAT
ATATATATTATATCTATGTATTAATTTAATTATATATTAT
TTATTAACTCTACCGATATAGAATAAAACATTTTCAATAG
TAGAGATAACAGGTACAATAATTAAGAAATAAGCGAAGTA
GATAAATGTAGCGATTTGTCCCATTAAGACATAAGGTACT
TCTACATGGCATGCTCCAATTTGTCCTAATAATACGAAAT
TGAATACAAAGATAAAGAAGAAGAATTTAGATAATACTTT
AAAAGTATTACCTCTTACTACACTTCTATCAGTAAATGGT
AAAACTAATAATACTAAAATAGCTGCAAACATTAGAATAA
CTCCTAATAATTTATCAGGAATAGATCTTAAAATAGCATA
GAATGGTAATAAGTATCATTCAGGTACACAATTTATATAT
GTTAACATAAGATTATTTAATATCTTATCTCAATAATTTT
CATTATTGTTCAGACTATGTCATTAATTTATAATAAAAGA
TTAAAACTTTTGATATTTTATAATATATATATATATATTT
TATTTTATATATAATATATATTACTCCTTCCAGGGTTCCG
GCTCCCGTGGGGCCCGGAACTATATAAAAAAATTAATAAT
CTATTCTTTATTTAAAATAATTTATAAATTAATTGGTTTT
CATTGGAAAGGTATTACTATCTCAGTTCACTTTCTAGTCG
TTGAACGTTTTATATCTTATATTATATTAATATTATTATT
ATTATTATATATATATTTAATATATAATATAGAGATGATA
TAAACTTCGCTGCAAGTTGTCATAGTATTATTTATTTATT
AATACCTTAGATTTTCTTGACAATTAACCAATTTTAATCA
TTAAACTCCTTATGGGAGTTCCCACAAAGCGGAAACTTAA
GAATATTTAATGCTACTGTACTTTTTTATTATTATTTATT
ATTAATTAATTAATTTATTTATTATAATTTTTCATATATT
TAATATAATATATTAAATATAAATTATAAAGGAATATATA
TAAATAACCCCGAAAGGAGAAATAAATAATATATTTTTAT
TAATAATTATTATTTATTTTTTTATATAAAATAAATAAGA
TTAAATAATAATAATTTTATTAATATTTTTAATATCAATA
GATGCTGGTGTTACTAAAGGATTACCAGGAATATAGTTAT
CAGGATGCTTTTATAATAAATATAAAATGGACTATATCTT
CATAAAAATTTATATTACACTATCTTATTTCATAAACTAT
TATTATTTCTTCAATCATGTTTAATGATCAGAATTTTATT
TAATAAGATTGTAAAATATAATCTACCGATTCATAATAAT
TTATATTATCTTTAACAATAATTTACAAAGATGTTATATT
ATTATAAGGAATCTTTAAATATTTTATAAATTAGATAATA
TAATAATGAATGGAGAAAATTTAATTATTATTTCATTTTT
CATTAAATTTTAATCAAGCTTTATATAAAGCAGTATTATG
AGGTGCTTTAAAGCTAATAAATCATATAAATAATAAAATT
TATCAATTAAAAATAAACGTTTACCTTTATTAGATTTAGA
AGGACAACTTTTATTATAAAGATAAAAATATTATGTAATT
CTTTATTATTAATAGATCATTTAAAATAACCATTTTAGCT
TTATCAAAATAAATATTACCACCAAATACTTCTCTATAGT
ATTCAACATCATGTAAATATTTATTTGTAACGCTAATAGT
TAATTGAGGTCTAATTTTTAATTTACCGGAATAATAATAA
TTAATAGTACCATCAGCATCAAAGAACCCTATAAATCAAG
CATTATCTTTAGTTAATTTAATAGGTTCTTTAAAATCGAT
ATTTAATAAAATACATACTTTATTAAATTGTACTAATCTT
TACTATTACGAATATTACCATTAACGGCATTAATTGAATT
TAATTATACCTTCTTTATTTTGTAATCTATATCTAATAGC
CTTAACACCTGATCTTAATTTTACAGAACCACCAAATTTA
TCTTGGATTTGTCTTAACATTTTTCATCTTTTAATTCTAC
AAGAATTTCACAAGATGCATATTTATTTTAGTAATACAAA
AATAACCATCTCCGTCAATTAAACCGGCAATCATTGGTTA
AATCTAATATTACTATCTTTATAAATACTATAATGTCTTT
TAAGAATAATTTGATTTATTTTTTTTATATTAAAAATATT
TAATAAATAATTAAATTTATTTTTAGTGTGCGTGTAGTCT
CTGAAGTATCTACTAATAAATTCTTTTATTACTCGTTAAG
TGAGTATTAGAAGAATTTATATTGGTTACCTACTGATTAT
CTTCTTTATAATAATATTTTACTCTATTGGGATTAAATAA
ATCACTTACAATATTTATTTTATTATATTGCTTTGTTCAA
TTAAATTTTAATACGAAATTATTTAATTGTTTTGTATTTA
AATATTTTGAATAATAAAATAATATAGAGTTTTATTATAA
ATTTTTCATTGATATTTAATAAATAAGATTTCCAGCATAC
AGCATAAAATATTAATTACATATGTAATTAATAATAAGGC
CATATTTGACCTAAAGTATTAGGTGAATAGAATACAAATA
ATGCTAAAATTAACATAAATAAGAAACAGTTACTAAATCT
TTAAAAATAAAGTATGAATGCATTGGAATTCTATCTAAAT
TACCTGTAATACCTAATGGATTAGATGAACCATGAATATG
TAATGCCATTAAATGCATAATAACCATTGCAGCAATGATA
AAGGTACTAAATAATGTAACGCAAAGAATCTCTGGATTAG
AGGGTTAGATACTGAGCTTTTAATGTTTAAATAGTTACAT
ATTTGAAAACTATTATCAATATATCACTATATTGTTCGGA
CTATATCTTAATCCTATTTATGTATATATATAATTATATA
TAAATATTTATAAATGATTATATTAATCATAATATTTATT
TATAAAAAAGATAAATATTACTTCTAAAGTTTTTATTTCT
TATTTATTAATCATAAATTATAATTAATAAAATTATACTT
TTTAATTTATAGTTTCGATATCCTAAAATAGAAATAAAAA
TACCATAAAATATTAAGATTTTAATTATTAATAAAATTAA
TAATGAAGGAGAAAATAAATATAATAAAATAATAAATAGT
TCAAAGGAATTATTTATTGATAATAATATATTTAATATAT
AATTAAACTCCTTCGGGGTTCGGTCCCCTCCCGTTAGAAT
AGGGAGGGGTCCCTCACTCCTCCAGGGGTCCCTTACATAG
TGTGGACTATATTATAATAAATAATTATATATAAATTATA
TTTTGTTTATATAATTATATAATATATAAATATATTATTA
TTATATTTTATATAAGATTAATATTTAGGAGGAATTTTAA
AATAATTATTATATTTAAGAATAAGACGTAAATCTTTTAA
GAATAATAAATATTGTAATTTTTTATAACCTAATAATTTA
ATAGGGTTATTATTAATAAATATTACAACATTTTAATACC
ATTAATACTTTTAAGTGTTATTCTTGAATTATTAAATTTA
TCTGTATAAATATTTTGAGTAATTTTTAAATATGATTTAA
TAGCTAATATAACTTCTATACTATTATTTTGAGATACTTC
AAAACTAGCAAGTTTTATTTTTTTATTTATAGGTTTATAA
ATACTAAAACAACTTTCAGCTTCAAAAACCAATTAATCAT
GAAGAAAAATAATTTTTATTTAAAATATCTTCAAGAGTAT
TAAATGGTTTAATAGGACGTAAATAATAAGATAAATCATT
ATAATATTTAATATCTTTTAATAAATTATCTTTAAAATAT
AAATAATCATAATGTTTATTAGTTAATATAGGATATTTAT
CAAAATAGGAATAATAATATTCTTTAAATGATTTTTATTT
CTTACATTAAATTTACATATTTCTTTAATAGTACCATCTT
TTATTTTAATTTTTTAATTGCTTTACCAATACCTAAAATA
TTTTTAATTTTATATAATAATGAATATCTCTAATATGTAT
TTCAATACCTAATTCATATAATAAATATTACCTTTTTTGA
AATAGTAATTCAACCATCTCCTTCAAATAAACCAACAATA
TATGCATAAATAGGATTATCTGTGTTTAATTTATGATTTT
TATCATAAATAATAGTATTATTTATATAATAACTATAAAG
TCTCTGAATAATTAATTTTATATATATATATATATTAATT
ACTGCTAATTTTCTTCTTATAATAAATATTTTAACTATAT
TATTTTTATTTCAAATTATATTATTATAAATAATTAATTG
AATAATATGTAATTTATTATTCAAATGAAGATATTTCAGC
ATAAAACAGATTTATTTAATATTATATTACTATAATATGG
ATCCTCTATATTAAACCCACCTCATAATCAAGATACAATA
TCGTTACCTACAAATGGAATTGCTGAGAATAAATTAGTAA
TAACTAGTGCCAAGAAAATAATATTATTTATAAATTATTA
TTATTTTTTAATAATAATAATCTCAATATTATTGATTTAT
TAATATAAATAATACCCTGTATTTAATAATATCTACCCTT
TTATAATTCCATTTTAATCACTATTTTCTCTTATGAATAA
ATATTTATACCTAATAATACCATAATATAAATATTATATA
TAAATGTTATATATAAATGTTATATATAAATGTTATGATG
GGGTTATTATTATAAAATATTAATCATAATAATTATAATT
CATTATTTATATATTAATTAGGTAAATGGAATAATAACAG
TAGTTATATATATAATATATATATATAGATTATTAAACCT
TATGTTATAATAATAATATTATAATTTTCTTCGAATAAAC
ATTAAATATTATTATTTTTTATAATAATACCTATTATTGG
TGTATTCTTTGGGATCATATAATTATATAACCCACTGTCT
TGTTGTAATATTATAATTTTGACATGTTTTCAATAATATC
GCATTATAATAATATAATAATTAATATAATAATACTATAT
ATTTTATTATAAATAATTACCTAATTTATATTTTATACTA
GGAATAATATAAGGAGATACAAATTTTAGTTAAAATAGGT
ATAGATTCTTTCATACATAAATAACAAATTGTGTATTTTC
TTTGTGCCTTTAAGAATAGTAGATTTAATATTATATTTAT
TATGTAATAAATAAAGTAAATATTGAACATCTTTATAACT
AAAACAATTATTGTGAATTTTAAACCTTTACCTAATTTAC
ATCCATCATCTATAATTCAAATAGCTAAAGCTAAAGGGTT
AAATAATTGTCTAAAGATTTAGGAATATTTAATATTACCT
TTTTCAGATATATTTTTAATATACCATTCTGAATAAATCA
TATTAAATGAATCATAAGTTCATGTATTAAATTTTAAATA
TTGTCTAATTTTACCTTTTTACCTAATCTAGTTTTAATTA
AAGGTAAATTAGTATTACAATAACCTAAATTAGCTAATAA
ACTATGTAAATAATATAAATAATTAATATTACAATATTCT
TGTTGAAATACAATTCTTGTTCCTTTACCACCTTTTCTTT
TCAGCATGACCATCTCCTAATATTGAACCATAAATAATTG
ATATAAAATGTTTATATTTAATGGACCAATATTATTATTT
ATATCTTTCTTATTTGTTATATTTAAATTAATTATATATA
TTTATTTTTATTAATATAATCTATACTCTTAATTAATATA
AGATATTCTTTAGTTTTTATTATTTGTCTTATTATAATCG
TATATAAAAATATAAATTAATAATATTAACATTATTATAT
AAATTAGTTTTATTATATTAAATATATTTGAGGCGATATT
TATATTACCTCAATGTGACAATTGTGATAGGTAGATCTTT
ACAAATTTTCCCCACTCAGAACTGTACGTACTACTTTCAT
AGTATACAGCTCAAACAATTTATATACTATATAAATCATC
CTATATATTGAAGTTAGCATGCTTTCATTATTCATTTTAT
TCGTTATTATTAATAATTAATTAATTAATTAATTAATAAT
AATATTAACCAATATTAATATATTTTTATTAAAATATATA
TAAATAATTTGATCTATATTATACATTACATATAATCTTT
GCTTTTTCAATAGTCTTTTACCCTTATCTATATTATAATT
TCTATTATTATTTATTTAATAATATTATATATAACTACCA
TATAATATTTATATTAATATTATATGGAAATAATAGGCTT
ACCAAGTTTATATTATTATACTTTCAATAATTCATAGGAT
TCTAATTTTTATACCGATGAGTATTAACGTATATATATGT
ATTCTAGACAGAATTGAATATCTTACTTCTCATATAATTA
TTTTTATTTATTATTATTTATTAATTAATAATGAAAAAAT
ATGTTTATGTTACGATTTTATAATGATTGACTTACGCTAT
CCATATATGAATCTTACCTTAATAATTAATAATAATTATT
ATTATTAGAGTTTCATACAAAATTTACTAATAATGCATGT
CTAATTAGGTATATGTTATATATAAACATAATCATTTCAT
TAAAATAATTTATTTAATGGTATGATATTATAATAATATA
CTTAGCTCCAACTCTGTCCATAAACACAATAATGTATAAA
AGCTGTACAATAGTTAAAATGAAAATAATATACCTACATT
TCATAATAGTACTCTTGGTGATCTATGAACCATAATATAA
ACCTTTATGCATATGCATAAACATTACCATAAAAGAATGA
TGCACCATTTGCATGTAAAATATCTTAAAATATAACCATT
ATGCATATCTCTTATAATATGTTCAACAGATGAAAAGCTA
ATTCAATATTGATGAATAATGCATAGCCATAAAATACCTG
TTACAATTTGAATAACTAAACATAAACCTAATAATGAACC
CATATTTCATCAATAATTAATTGATGATGGTTTGTAGTGA
ATCAATAATATAACTATTCACTAAACTTAAATACACATTT
GATTTTCTAAATGCCATATTATTATTATTTATTTATAAAA
TATTAATAATATTATTTATTACTAATATTTTATATATATT
AATTAATAAAAATATATAAATATATATTATTAATTAATAC
TTATTATATATATATATATTTATAATTATATATATAATTA
TATTATAATATTAAAAACTATTTTTTTTATTATATATACA
TATTTTATTATATATAAATTATAATTATTAAAAAAAAGAT
ATTTATCATTTTTTTTCATTAATATAATCCATTAAAAAAA
GTTAATAGATTTTATTAATATTATTATTATTATTTATTAA
ATATAAACCTCATTGGGCATCAATCCGGTCAACTACTGGG
TTGGTCATTTGGTCCCATGGATAATAATAATATATTATAT
CATTATTAATTTTTTAATAAAAGTTAATAATATAATATAA
TATTTAAAAAATATTTATTTAATAATAAATAAATAAATAA
ATAAATAAATAAATAAATAAATAAATAATATTGACGATTA
TATTAATATTAATGATATCATTATTATTTAATAATAATTA
ATATTATGAAAGGTATATAATTAATATTATATAAATATAA
TATTAATAATTTTTATATTATTTATTAATATTGTTATTAT
TATTATTATATTAACAATAATTTATTGTTAATATGTTATT
TATATTATTATTAATTTATATTCTCCTTTCGGGGTTCGGC
TCCGTGACCGGGCCCCAGACTATAAAAAATAAAATAAATT
ATATTATTATATATTATATTAAAAAAATTAAATTATATAA
TAATTATAGAATTAATTAATAACAATTATTATTATTATTA
TTATACATAAA
>tig00000009
GTAAAACTAACCTGTCTCACGACGGTCTAAAACCCAGCTC
ACGTTCCTATTAGTGGGTGAACAATCCAACGCTTACCGAA
TTCTGCTTCGGTATGATAGGAAGAGCCGACATCGAAGAAT
CAAAAGCAATGTCGCTATGAACGCTTGACTGCCACAAGCC
AGTTATCCCTGTGGTAACTTTTCTGGCACCTCTAGCCTCA
AATTCCGAGGGACTAAAGGATCGATAGGCCACACTTTCAT
GGTTTGTATTCACACTCGAAAATCAAAAATCAAGGGGCTT
TTACCCCTTTTGTTCTACTGAGATTTCTGTTCTCCATGAG
CCCCCTTAGGACATCTGCGTTATCGTTTAACAGATGTGCC
GCCCCAGCCAAACTCCCCACCTGACAATGTCTTCAACCGG
ATCAGCCCCGAATGGGACCTTGAATGCTAGAACGTGGAAA
ATGAATTCCAGCTCCGCTTCATTGAATAAGTAAAGAAACT
ATAAAGGTAGTGGTATTTCACTGGCGCCGAAGCTCCCACT
TCTTCTACACCCTCTATGTCTCTTTCACAATGTCAAACCA
GAGTCAAGCTCAACAGGTCTCTTTCCCGCTGATTCGCAAG
CCCGTTCCCTTGGCTGTGGTTTCGCTAGATAGTAGATAGG
ACAGTGGAATCTGTTAATCCATTCATGCGCGTCACTAATT
AGATGACGAGGCATTTGGCTACCCAGAGAGTCATAGTTAC
TCCCGCCGTTTACCCGCGCTTGGTTGAATTTCTTCACTTT
GACATTCAGAGCACTGGGCAGAAATCACATTGCGTCAACA
TCACTTTCTGACCATCGCAATGCTATGTTTTAATTAGACA
GTCAGATTCCCTTGTCCGTACCAGTTCTAAGTTGATCGTT
AATTGTAGCAAGCGACGGTCTACAAGAGACCTACCAAGGC
TGTCTACAACAAGGCACGCAAGTAGTCCGCCTAGCAGAGC
AAGCCCCACCAAGCAGTCCACAAGCACGCCCGCTGCGTCT
GACCAAGGCCCTCACTACCCGACCCTTAGAGCCAATCCTT
ATCCCGAAGTTACGGATCTATTTTGCTGACTTCCCTTATC
TACATTATTCTATCAACTAGAGGTTGTTCACCTTGGAGAC
CTGCTGCGGTTATCAGTACGACCTGGCATGAAAACTATTC
CTTCCTGTGGATTTTCACGGGCCGTCACAGTGCACCGGAG
CCAGCAAAGGTGCTGGCCTCTTTCCAGCCATAAGACCCCA
TCTCCGGATAAACCACCTGGGGTGATAAGCTGTTAAGAAG
AAAAGATAACTCCTCCCAGGGCTCGCGCCGACGTTCCACA
TTCAGTTACGTTACCGTGAAGAATCCATATCCAGGTTCCG
GAATCTTAACCGATTCCTTTTCGATGGTGGCCTGCATAAA
AATCAGGCCTTTGAAACGGAGCTCCCATCTCTTAGGATCG
ACTAACCCACGTCCAACTGCTGACGTGGAACCTTCCCCAC
TCCAGTCTTCAAAGTTCTCATTTGAATATTTGCTACTACC
ACCAAGATCTGCACTAGAGGCCGTTCGACCCGACCTTACG
GTCTAGGCTTCTGTCACTGACCTCCACGCCTGCCTACCTG
TCAGGGCATCATATCAACCCTGACGGTAGAGTATAGGTAA
CACGCTTGAGCGCCATCCATTTTCAGGCTAGTTCATTCGG
CCGGTGAGTTGTTACACACCCTTAGCGGATTCCGACTTCC
ATGGCCACCGTCCGGCTGTCTAGATGAACTAACACCTTTG
TGGTGTCTGATGAGCGTGTATTCCGGCACTTTAACTCTAC
GTTCGGTTCATCCCGCATCGCCAGTTCTGCTTACCAAAAT
GGCCCACTAAAGCTCTTCATTCAAATGTCCACGTTCAATT
AAGTAACAAGGACTTCTTACATATTTAAAGTTTGAGAATA
GGTCAAGGTCATTTCGACCCTGAACTCCTAATCATCGCTT
TAACCTCATAAACTGATACGAGCTTCTGCTATCCTGAGGG
AAACTTCGGCAGGAACCAGCTACTAGATGGTCGATTAGTC
TTTCGCCCCTATACCCAAATTCGACGATCGATTTGCACGT
CAGAACTGCTAGAGCCTCCACCAGAGTTTCTCTGGCTTCA
CCTATTCAGGCATAGTTCACCATCTTTCGGGTCCCAACAG
CTATGCTCTTACTCAAATCCATCCGAAGACATCAGGATCG
GTCGATTGTGCACCTCTTTGCGAGGCCCCAACCTACGTTC
ACTTTCATTACGCGTATGGGTTTCACACCCAAACACTGCA
TAGACGTTAGACTCCTTGGTCCGTGTTTCAAGACGGCGGC
ATATAACCATTATGCCAGCATCCTTGACTTACGTCGCAGT
CCTCAGTCCCAGCTGGCAGTATTCCCACAGGCTATAATAT
TTACCGAGGCAAGCTACATTCCTATGGATTTATCCTGCCA
CCAAAACTGATGCTGGCCCAGTGAAATGCGAGATTCCCCT
ACCCACAAGGAGCAGAGGGCACAAAACACCATGTCTGATC
AAATGCCCTTCCCTTTCAACAATTTCACGTACTTTTCACC
TCTTTCAAAGTTCTTTTCATCTTCCATCACTGTACTTGTT
CGCTATCGGTCTCGCCAATATTTAGCTTTAGATGGAATTT
ACCACCCACTTAGAGCTGCATTCCCAAACAACTCGACTCT
TGGAAGGCACTTTACAAAGAACCGCACTCCTCGCCACACG
GGATTCTCACCTCTATGACGTCCTGTTCCAAGGAACATAG
ACAAGGAACGGCCCCAGTTGCCCTCTCCAAATTACAACTC
GGGCACCGAAGGTACCAGATTTCAAATTTGAGCTTTTGCC
GCTTCACTCGCCGTTACTAAGGCAATCCTGGTTGGTTTTT
TCCTCCGCTTATTGATATGCTTAAGTTCAGCGGGTACTCC
TACCTGATTTGAGGTCAAACTTTAAGAACATTGTTCGCCT
AGACGCTCTCTTATCGATAACGTTCCAATACGCTCAGTAT
AAAAAAGATTAGCCGCAGTTGGTAAAACTTAAAACGACCG
TACTTGCATTATACCTCAAGCACGCAGAGAAACCTCTCTT
TGGAAAAACATCCAATGAAAAGGCCAGCAATTTCAAGTTA
ACTCCAAAGAGTATCACTCACTCACCAAACAGAATGTTTG
AGAAGGAAATGACGCTCAAACAGGCATGCCCCCTGGAATA
CCAAGGCGCAATGTGCGTTCAAAGATTCGATGATTCACGG
AATTTTGCACCACATTACGTATCGCATCGCTGCGTTCTTC
ATCGATGCGAGAACCAAGAGATCCGTTGTTGAAAGTTTTA
ATATTTTAAAATTTCCAGTTACGAAAATTTTGTTTTGACA
AAAATTTAATGAATAGATAAAATTGTTTGTGTTTGTGCTA
CCTGGGCCCCGATTGCTCGAATGCCCAAAGAAAAAGTTGC
AAAGATATGAAAACTCCACAGTGTGTTGTATTGAAACGGT
TTTAATTGTCCTATAACAAAAGCACAGAAATCTCTCACCG
TTTGGAATAGCAAGAAAGAAACTTACAAGCCTAGCAAGAC
CGCGCACTTAAGCGCAGGCCCGGCTGGACTCTCCATCTCT
TGTCTTCTTGCCCAGTAAAAGCCTCATGCTCTTGCCAAAA
CAAAAAATCCATTTTCAAAATTATTAAACTTTTAATGATC
CTTCCGCAGGTTCACCTACGGAAACCTTGTTACGACTTTT
AGTTCCTCTAAATGACCAAGTTTGTCCAAATTCTCCGCTC
TGAGATGGAGTTGCCCCTCTCTAAGCAGATCCTGAGGCCT
CACTAAGCCATTCAATCGGTACTAGCGACGGGCGGTGTGT
ACAAAGGGCAGGACGTAATCAACGCAAGCTGATGACTTGC
GCTTACTAGGAATTCTCGTTGAAGAGCAATAATTACAATG
CTCTATCCCCAGCACGACGGAGTTTCACAAGATTACCAAG
ACCTTCGGCCAAGGTTAGACTCGCTGGCTCCGTCAGTGTA
GCGTGCGGCCCAGAACGTCTAAGGGCATCACAGACCTGTT
ATTGCCCTCAAACTTCCATCGGCTTGAAACCGATAGTCCC
TCTAAGAAGTGGATAACCAGCAAATGCTAGCACCACTATT
TAGTAGGTTAAGGTCTCTGCCCGTTATCGCAATTAAGCAG
ACAAATCACTCCACCAACTAAGAACGGCCATGCACCACCA
CCCACAAAATCAAGAAAGAGCTCTCAATCTGTCAATCCTT
ATTGTGTCTGGACCTGTGAGTTTCCCGTGTTGAGTCAATT
GCTGCAGGTCCACTCCTGGTGGTGCCCTTCCGTCAATTCC
TTTAAGTTTCAGCCTTGCGACCATACTCCCCAGAACCCAA
AGACTTTGATTTCTCGTAAGGTGCCGAGTGGGTCATTAAA
ACACCACCCGATCCCTAGTCGGCATAGTTTATGGTTAAGA
CTACGACGGTATCTGATCATCTTCGATCCCCTAACTTTCG
TTCTTGATTAATGAAAACGTCCTTGGCAAATGCTTTCGCA
GTAGTTAGTCTTCAATAAATCCAAGAATTTCACCTCTGAC
AATTGAATACTGATGCCCCTGACCGTCCCTATTAATCATT
ACGATGGTCCTAGAAACCAACAAAATAGAACCAAACGTCC
TATTCTATTATTCCATGCTAATATATTCGAGCAATACGCC
TGCTTTGAACACTCTAATTTTTCAAAGTAAAAGTCCTTGT
TCGCCAAGAGCCACAAGGACTCAAGGTTAGCCAGAAGGAA
AGGCCCCGTTGGAAATCCAGTACACGAAAAATCGGACCGG
CCAACCGGGCCCAAAGTTCAACTACGAGCTTTTTAACTGC
AACAACTTTAATATACGCTATTGGAGCTGGAATTACCGCG
GCTGCTGGCACCAGACTTGCCCTCCAATTGTTCCTCGTTA
AGGTATTTACATTGTACTATTCCAATTACAAGACCCGAAT
GGGCCCTGTATCGTTATTTATTGTCACTACCTCCCTGAAT
TAGGATTGGGTAATTTGCGCCTGCTGCCTTCCTTTGATGT
GGTAGCCGCTCAGGCTCCTCTCCGAATCGAACCCTTATTC
CCTGTTACCCGTTGAAACCATGGTAGGCCACCATCCTACC
ATCGAAAGTTGATAGGGCAGAAATTTGAATGAACCATCGC
CAGCACAAGGCCATGCGATTCGAAAAGTTATTATGAATCA
TCAAAGAGTCCGAAGACATTGATTTTTATCTAATAAATAC
ATCTCTTCCAAAGGGTCGAGATTTTAAGCATGTATTAGCT
CTAGAATTACCACAGTTATTACCATGTAGTAAAGGAACTA
TCAAATAAACGATAACTGATTTAATCTGCAGTTTCACTGT
ATAAATTGCTTATACTTAGACATGCATGGCTTAATCTTTG
AGACAAGCATATGACTACTGGCAGGATCAACCAGATAACT
ATCTTAAAAGAAGAAGCAACAAGCAAAAAAGAAAGAAACC
GAAATCTCTTTTTTTTTCCCACCTATTCCCCTTGCTAGAA
GATACTTATTGAGTTTGGAACAGCTGAAATTCCAGAAAAA
TTGCTTTTTCAGGGTCTCTGCTGCCGGAAATGCTCTCTGT
TCAAAAAAGCTTTTACACTCTTGACCAGCGCACTCCGTCA
CCATACCATAGCACTTCTTTGAGTTTCCTCTAATCAGGTT
CCACCAAACAGATACCCCGGTGTTTCACGGAATGGTACGT
TTGATATCGCTGATTTGAGAGGAGGTTACACTTGAAGAAT
CACAGTCTTGCGACCGGCTATTCAACAAGGCATTCCCCAA
GTTTGAATTTTGAAATAGATTGCTATTAGCTAGTAATCCA
CCAAATCCTTCGCTGCTCACCAATGGAATCGCAAGATGCC
CACGATGAGACTGTTCAGGTTAAACGCAAACACACTCTGG
GAATTTCTTCCCAAATTGTATCTCTCAATACGCATCAACC
CATGTCAATTAAACACGCTGTATAGAGACTAGGCAGATCT
GACGATCACCTAGCGACTCTTCCACCGTTTGACGAGGCCA
TTTACAAAACATAACGAACGACAAGCCTACTCGAATTCGT
TTCCAAACTCTTTTCGAACTTGTCTTCAACTGCTTTCGCA
TGAAGTACCTCCCAACTACTTTTCCTCACACTTGTACTCC
ATGACTAAACCCCTCCCATTACAAACTAAAATCTTACTTT
TATTTTCTTTTGCCTCTCTGTCGCTCTGCCTTAACTACGT
ATTTCTCGCCGAGAAAACTTCAATTTGCTTTAAGCTATTC
TCCAAAAATCTTAGCGTATATTTTTTCCAAAGTGACAGGT
GCCCCCGGGTAACCCAGTTCCTCACTATTTTTACTGCGGA
AGCGGAAGCGGAAAATACGGAAACGCGCGGGAACATACAA
AACATACAAAATATACCTTTCTCACAAGAAATATATGCTA
CTTGCAAAATATCATACCAAAAACTTTTCACAACCGAAAC
CAAAACCAACGGATATCATACATTACACTACCACCATTCA
AACTTTACTACTATCCTCCCTTCAGTTTCCTTTTTCTGCC
TTTTTCGGTGACGGAAATACGCTTCAGAGACCCTAAAGGG
AAATCCATGCCATAACAGGAAAGTAACATCCCAATGCGGA
CTATACCACCCCACCACACACTCCTACCAATAACGGTAAC
TATTCTATGTTTTCTTACTCCTATGTCTATTCATCTTTCA
TCTGACTACCTAATACTATGCAAAATGTAAAATCATCACA
CAAAACATAAACAATCAAAATCAGCCATTTCCGCACCTTT
TCCTCTGTCCACTTTCAACCGTCCCTCCAAATGTAAAATG
GCCTATCGGAATACATTTTCTACATCCTAACTACTATAAA
ACAACCTTTAGACTTACGTTTGCTACTCATGGTCTCAATA
CTGCCGCCGACATTCTGTCCCACATACTAAATCTCTTCCC
GTCATTATCGCCCGCATCCGGTGCCGTAAATGCAAAACAA
ATACCATCTATGTCTTCCACACCATCATTTTACTATGCCT
GCCACCATCCATTTGTCTTTTTGCACCATATCTTCATAAC
CTGTCACCTTGAAACTACCTCTGCATGCCACCTACCGACC
AACTTTCATGTTCTGTTTCGACCTACCTCTTGTAAATGAC
AAATCACCTTTTTCATCGTATGCACCTTATTCTCCACATC
ACAATGCACTATTGCTTTTGCTTTTTCACCTGTCATATCC
TATTGCTATTAGATGAAATATAATAAAAATTGTCCTCCAC
CCATAACACCTCTCACTCCCACCTACTGAACATGTCTGGA
CCCTGCCCTCATATCACCTGCGTTTCCGTTAAACTATCGG
TTGCGGCCATATCTACCAGAAAGCACCGTTTCCCGTCCGA
TCAACTGTAGTTAAGCTGGTAAGAGCCTGACCGAGTAGTG
TAGTGGGTGACCATACGCGAAACTCAGGTGCTGCAATCTT
TATTTCTTTTTTTTTTTTTTTTTTTTTTTTTTTTTCTAGT
TTCTTGGCTTCCTATGCTAAATCCCATAACTAACCTACCA
TTCGATTCAGAAAAATTCGCACTATCCAGCTGCACTCTTC
TTCTGAAGAGTTAAGCACTCCATTATGCTCATTGGGTTGC
TACTACTTGATATGTACAAACAATATTCTCCTCCGATATT
CCTACAAAAAAAAAAAAAAAACACTCCGGTTTTGTTCTCT
TCCCTCCATTTCCCTCTCTTCTACGGTTAATACTTTCCTC
TTCGTCTTTTCTACACCCTCGTTTAGTTGCTTCTTATTCC
TTCCCGCTTTCCTGCACTAACATTTTGCCGCATTACACTA
TATGATCGTAGTACATCTTACAACTCCGCATACCGCGTCG
CCGCGTCGCCGCGTCGCCAAAAATTTACTTCGCCAACCAT
TCCATATCTGTTAAGTATACATGTATATATTGCACTGGCT
ATTCATCTTGCACTTTTCCTCTTTCTTCTTCCCAGTAGCC
TCATCCTTTTACGCTGCCTCTCTGGAACTTGCCATCATCA
TTCCCTAGAAACTGCCATTTACTTAAAAAAAAAAAAAAAA
AAAAAATGTCCCCACTGTTCACTGTTCACTGTTCACTTGT
CTCTTACATCTTTCTTGGTAAAATCGTAGTTCGTAGTATT
TTTTTCATATCAAAGGCATGTCCTGTTAACTATAGGAAAT
GAGCTTTTCTCAATTCTCTAAACTTATACAAGCACTCATG
TTTGCCGCTCTGATGGTGCGGAAAAAACTGCTCCATGAAG
CAAACTGTCCGGGCAAATCCTTTCACGCTCGGGAAGCTTT
GTGAAAGCCCTTCTCTTTCAACCCATCTTTGCAACGAAAA
AAAAAAAAATAAAAAATAAAAAGACCAAATAGTAAATAGT
AACTTACATACATTGGTAAATGGTACACTCTTACACACTA
TCATCCTCATCGTATATTATAATAGATATATACAATACAT
GTTTTTACCCGGATCATAGAATTCTTAAGACAAATAAAAT
TTATAGAGACTTGTTCAGTCTACTTCTCTCTAAACTAGGC
CCCGGCTCCTGCCAATACCCACTTAGAAAGAAATAAAAAA
CAAATCAGACAACAAAGGCTTAATCTCAGCAGATCGTAAC
AACAAGGCTACTCTACTGCTTACAATACCCCGTTGTACAT
CTAAGTCGTATACAAATGATTTATCCCCACGCAAAATGAC
ATTGCAATTCGCCAGCAAGCACCCAAGGCCTTTCCGCCAA
GTGCACCGTTGCTAGCCTGCTATGGTTCAGCGACGCCACA
AGGACGCCTTATTCGTATCCATCTATATTGTGTGGAGCAA
AGAAATCACCGCGTTCTAGCATGGATTCTGACTTAGAGGC
GTTCAGCCATAATCCAGCGGATGGTAGCTTCGCGGCAATG
CCTGATCAGACAGCCGCAAAAACCAATTATCCGAATGAAC
TGTTCCTCTCGTACTAAGTTCAATTACTATTGCGGTAACA
TTCATCAGTAGGGTAAAACTAACCTGTCTCACGACGGTCT
AAACCCAGCTCACGTTCCCTATTGGTGGGTGAACAATCCA
ACGCTTACCGAATTCTGCTTCGGTATGATAGGAAGAGCCG
ACATCGAAGAATCAAAAAGCAATGTCGCTATGAACGCTTG
ACTGCCACAAGCCAGTTATCCCTGTGGTAACTTTTCTGGC
ACCTCTAGCCTCAAATTCCGAGGGACTAAAGGATCGATAG
GCCACACTTTCATGGTTTGTATTCACACTGAAAATCAAAA
TCAAGGGGGCTTTTACCCTTTTGTTCTACTGGAGATTTCT
GTTCTCCATGAGCCCCCCTTAGGACATCTGCGTTATCGTT
TAACAGATGTGCCGCCCCAATAAACTCCCCACCTGACAAT
GTCTTCAACCCGGATCAGCCCCGAATGGGACCTTGAATGC
TAGAACGTGGAAAATGAATTCCAGCTCCGCTTCATTGAAT
AAGTAAAGAAACTATAAAGGTAGTGGTATTTCACTGGCGC
CGAAGCTCCCACTTATTCTACACCCTCTATGTCTCTTCAC
AATGTCAAACTAGAGTCAAGCTCAACAGGGTCTTCTTTCC
CCGCTGATTCTGCCAAGCCCGTTCCTTGGCTGTGGTTTCG
CTAGATAGTAGATAGGGACAGTGGGAATCTCGTTAATCCA
TTCATGCGCGTCACTAATTAGATGACGAGGCATTTGGCTA
CCTTAAGAGAGTCATAGTTACTCCCGCCGTTTACCCGCGC
TTGGTTGAATTTCTTCACTTTGACATTCAGAGCACTGGGC
AGAAATCACATTGCGTCAACATCACTTTCTGACCATCGCA
ATGCTATGTTTTAATTAGACAGTCAGATTCCCCTTGTCCG
TACCAGTTCTAAGTTGATCGTTAATTGTAGCAAGCGACGG
TCTACAAGAGACCTACAAGGCCGTCTACAACAAGGCACGC
AAGTAGTCCGCCTAGCAGAGCAAGCCCCACCAAGCAGTCC
ACAAGCACGCCCGCTGCGTCTGACCAAGGCCCTCACTACC
CGACCCTTAGAGCCAATCCTTATCCCGAAGTTACGGATCT
ATTTTGCCGACTTCCCTTATCTACATTATTCTATCAGCTA
GAGGCTGTTCACCTTGGAGACCTGCTGCGGTTATCAGTAC
GACCTGGCATGAAAACTATTCCTTCCTGTGGATTTTCACG
GGCCGTCACAAGCGCACCGGAGCCAGCAAAGGTGCTGGCC
TCTTCCAACCATAAGACCCCATCTCCGGATAAACCAATTC
CGGGGTGATAAGCTGTTAAGAAGAAAAGATAACTCCTCCC
AGGGCTCGCGCCGACGTCTCCACATTCAGTTACGTTACCG
TGAAGAATCCATATCCAGGTTCCGGAATCTTAACCGGATT
CCCTTTCGATGGTGGCCTGCATAAAATCAGGCCTTTGAAA
CGGAGCTTCCCCATCTCTTAGGATCGACTAACCCACGTCC
AACTGCTGTTGACGTGGAACCTTTACCACTTCAGTCTTCA
AAGTTCTCATTTGAATATTTGCTACTACCACCAAGATCTG
CACTAGAGGCCGTTCGACCCGACCTTACGGTCTAGGCTTC
GTCACTGACCTCCACGCCTGCCTACTCGTCAGGGCATCAT
ATCAACCCTGACGGTAGAGTATAGGTAACACGCTTGAGCG
CCATCCATTTTCAGGGCTAGTTCATTCGGCCGGTGAGTTG
TTACACACTCCTTAGCGGATTCCGACTTCCATGGCCACCG
TCCGGCTGTCTAGATGAACTAACACCTTTTGTGGTGTCTG
ATGAGCGTGTATTCCGGCACCTTAACTCTACGTTCGGTTC
ATCCCGCATCGCCAGTTCTGCTTACCAAAAATGGCCCACT
AAAAGCTCTTCATTCAAATGTCCACGTTCAGTTAAGTAAC
AAGGACTTCTTACATATTTAAAGTTTGAGAATAGGTCAAG
GTCATTTCGACCCCGGAACCTCTAATCATTCGCTTTACCT
CATAAAACTGATACGAGCTTCTGCTATCCTGGGGAAACTT
CGGCAGGAACCAGCTACTAGATGGTTCGATTAGTCTTGCT
CGCCCCTATACCCAAATTCGACGATCGATTTGCACGTCAG
AACCGCTACGAGCCTCCACCAGAGTTTCCTCTGGCTTCAC
CCTATTCAGGCATAGTTCACCATCTTTCGGGTCCCAACAG
CTATGCTCTTACTCAAATCCATCCGAAGACATCAGGATCG
GTCGATTGTGCACCTCTTGCGAGGCCCCAACCTACGTTCA
CTTTCATTACGCGTATGGGTTTTACACCCAAACACTCGCA
TAGACGTTAGACTCCTTGGTCCGTGTTTCAAGACGGGCGG
CATATAACCATTATGCCAGCATCCTTGACTTACGTCGCAG
TCCTCAGTCCCAGCTGGCAGTATTCCCACAGGCTATAATA
CTTACCGAGGGCAAGCTACATTCCTATGGATTTATCCTGC
CACCAAAACTGATGCTGGCCCAGTGAAATGCGAGATTCCC
CTACCCACAAGGAGCAGAGGGCACAAAACACCATGTCTGA
TCAAATGCCCTTCCCTTTCAACAATTTCACGTACTTTTCA
CTCTCTTTTCAAAGTTCTTTTCATCTTTCCATCACTGTAC
TTGTTCGCTATCGGTCTCTCGCCAATATTTAGCTTTAGAT
GGAATTTACCACCCACTTAGAGCTGCATTCCCAAACAACT
CGACTCTTCGAAGGCACTTTACAAAGAACCGCACTCCTCG
CCACACGGGATTCTCACCCTCTATGACGTCCTGTTCCAAG
GAACATAGACAAGGAACGGCCCAAAGTTGCCCTCTCAAAT
TACAACTCGGGCACCGAAGGTACCAGATTTCAAATTTGAG
CTTTTGCCGCTTCACTCGCCGTTACTAAGGCAATCCCGGT
TGGTTTCTTTTCCTCCGCTTATTGATATGCTTAAGTTCAG
CGGGTACTCCTACCTGATTTGAGGTCAAACTTTAAGAACA
TTGTTCGCCTAGACGCTCTCTTCTTATCGATAACGTTCCA
ATACGCTCAGTATAAAAAAAGATTAGCCGCAGTTGGTAAA
ACCTAAAACGACCGTACTTGCATTATACCTCAAGCACGCA
GAGAAACCTCTCTTTGGAAAAAAACATCCAATGAAAAGGC
CAGCAATTTCAAGTTAACTCCAAAGAGTATCACTCACTAC
CAAACAGAATGTTTGAGAAGGAAATGACGCTCAAACAGGC
ATGCCCCTGGAATACCAAGGGGCGCAATGTGCGTTCAAAG
ATTCGATGATTCACGGAATTCTGCAATTCACATTACGTAT
CGCATTTCGCTGCGTTCTTCATCGATGCGAGAACCAAGAG
ATCCGTTGTTGAAAGTTTTAATATTTTAAAATTTCCAGTT
ACGAAAATTCTTGTTTTTGACAAAAATTTAATGAATAGAT
AAAATTGTTTGTGTTTGTTGCCTCTGGGCCCCGATTGCTC
GAATGCCCAAGAAAAAGTTGCAAAGATATGAAAACTCCAC
AGTGTGTTGTATTGAAACGGTTTTAATTGTCCTATAACAA
AAGCACAGAAATCTCTCACCGTTTGGAATAGCAAGAAAGA
AACTTACAAGCCTAGCAAGACCGCGCACTTAAGCGCAGGC
CCGGCTGGACTCTCCATCTCTTGTCTTCTTGCCCAGTAAA
AGCTCTCATGCTCTTGCCAAAACAAAAAATCCATTTTCAA
AATTATTAAATTTCTTTAATGATCCTTCCGCAGGTTCACC
TACGGAAACCTTGTTACGACTTTTAGTTCCTCTAAATGAC
CAAGTTTGTCCAAATTCTCCGCTCTGAGATGGAGTTGCCC
CCTTCTCTAAGCAGATCCTGAGGCCTCACTAAGCCATTCA
ATCGGTACTAGCGACGGGCGGTGTGTGCAAAGGGCAGGGA
CGTAATCAACGCAAGCTGATGACTTGCGCTTACTAGGAAT
TCCTCGTTGAAGAGCAATAATTACAATGCTCTATCCCCAG
CACGACGGAGTTTCACAAGATTACCAAGACCTCTCGGCCA
AGGTTAGACTCGCTGGCTCCGTCAGTGTAGCGCGCGTGCG
GCCCAGAACGTCTAAGGGCATCACAGACCTGTTATTGCCT
CAAACTTCCATCGGCTTGAAACCGATAGTCCCTCTAAGAA
GTGGATAACCAGCAAATGCTAGCACCACTATTTAGTGGGT
TAAGGTCTCGTTCGTTATCGCAATTAAGCAGACAAATCAC
TCCACCAACTAAGAACGGCCATGCACCACCACCCACAAAA
TCAAGAAAGAGCTCTCAATCTGTCAATCCTTATTGTGTCT
GGACCTGGTGAGTTTCCCCGTGTTGAGTCAGAATTAAGCC
GCAGGCTCCACTCCTAGTGGTGCCCTTCCGTCAATTCCTT
TAAGTTTCAGCCTTGCGACCATACTCCCCCAGAACCCAAA
GACTTTGATTTCTCGTAAGGTGCCGAGTGGGTCATTAAAA
AAACACCACCCGATCCCTAGTCGGCATAGTTTATGGTTAA
GACTACGACGGTATCTGATCATCTTCGATCCCCTAACTTT
CGTTCTTGATTAATGAAAACGTCCTTGGCAAATGCTTTCG
CAGTGGTTAGTCTTCAATAAATCCAAGAATTTCACCTCTG
ACAATTGAATACTGATGCCCCCGACCGTCCCTATTAATCA
TTACGATGGTCCTAGAAACCAACAAAATAGAACCAAACGT
CCTATTCTATTATTCCATGCTAATATATTCGAGCAATACG
CCTGCTTTGAACACTCTAATTTTTTCAAAGTAAAAGTCCT
GGTTCGCCAAGAGCCACAAGGACTCAAGGTTAGCCAGAAG
GAAAGGCCCGTTGGAAATCCAGTACACGAAAAAATCGGAC
CGGCCAACCGGGCCCCAAAGTTCAACTACGAGCTTTTTAA
CTGCAACAACTTTAATATACGCTATTGGGCTGGAATTACC
GCGGCTGCTGGCACCAGACTTGCCCTCAATTGTTCCTCGT
TAAGGTATTTACATTGTACTCATTCCAATTACAAGACCCG
AATGGGCCCTGTATCGTTATTTATTGTCACTACCTCCCTG
AATTAGGATTGGGTAATTTGCGCGCCTGCTGCCTTCCTTG
GATGTGGTAGCCGTTTCTCAGGCTCCCTCTCCGGAATCGA
ACCCTTATTCCCCGTTACCCGTTGAAACCATGGTAGGCCA
CTATCCTACCATCGAAAGTTGATAGGGCAGAAATTTGAAT
GAACCATCGCCAGCACAAGGCCATGCGATTCGAAAAGTTA
TTATGAATCATCAAAGAGTCCGAAGACATTGATTTTTTAT
CTAATAAATACATCTCTTCCAAAGGGTCGAGATTTTAAGC
ATGTATTAGCTCTAGAATTACCACAGTTATACCATGTGGT
AAAGGAACTATCAAATAAACGATAACTGATTTAATGAGCC
ATTCGCAGTTTCACTGTATAAATTGCTTATACTTAGACAT
GCATGGCTTAATCTTTGAGACAAGCATATGACTACTGGCA
GGATCAACCAGATAACTATCTTAAAAGAAGAAGCAACAAG
CAGTAAAAAAGAAAAGAAACCGAAATCTCTTTTTTTTTCC
CACCTATTCCCTCTTGCTAGAAGATACTTATTGAGTTTGG
AAACAGCTGAAATTCCAGAAAAATTGCTTTTCAGGTCTCT
CTGCTGCCGGAAATGCTCTCTGTTCAAAAAGCTTTTACAC
TCTTGACCAGCGCACTCCGTCACCATACCATAGCACTCTT
TGAGTTTCCTCTAATCAGGTTCCACCAAACAGATACCCCG
GTGTTTCACGGAATGGTACGTTTGATATCGCTGATTTGAG
AGGAGGTTACACTTGAAGAATCACAGTCTTGCGACCGGCT
ATTCAACAAGGCATTCCCCCAAGTTTGAATTCTTTGGAAA
TAGATTGCTATTAGCTAGTAATCCACCAAATCCTTCGCTG
CTCACCAATGGAATCGCAAGATGCCCACGATGAGACTGTT
CGGGTTAAACGCAAAAGAAACACACTCTGGGAATTTCTTC
CCAAATTGTATCTCTCAATACGCATCAACCCATGTCAATT
AAACACGCTGTATAGAGACTAGGCAGATCTGACGATCACC
TAGCGACTCTCTCCACCGTTTGACGAGGCCATTTACAAAA
ACATAACGAACGACAAGCCTACTCGAATTCGTTTCCAAAC
TCTTTTCGAACTTGTCTTCAACTGCTTTCGCATGAAGTAC
CTCCCAACTACTTTTCCTCACACTTGTACTCCATGACTAA
ACCCCCCTCCATTACAAACTAAAATCTTACTTTTATTTTC
TTTTGCCCTCTCTGTCGCTCTGCCTTAACTACGTATTTCT
CGCCGAGAAAAACTTCAATTTAAGCTATTCTCCAAAAATC
TTAGCGTATATTTTTTTTCCAAAGTGACAGGTGCCCCGGG
TAACCCAGTTCCTCACTATTTTTTTACTGCGGAAGCGGAA
GCGGAAAATACGGAAACGCGCGGGAACATACAAAACATAC
AAAATATACCTTTCTCACACAAGAAATATATGCTACTTGC
AAAATATCATACCAAAAACTTTTCACAACCGAAACCAAAA
CCAACGGATATCATACATTACACTACCACCATTCAAACTT
TACTACTATCCTCCCTTCAGTTTCCCTTTTTCTGCCTTTT
TCGGTGACGGAAATACGCTTCAGAGACCCTAAAGGGAAAT
CCATGCCATAACAGGAAAGTAACATCCCAATGCGGACTAT
ACCACCCCACCACACTCCTACCAATAACGGTAACTATTCT
ATGTTTTCTTACTCCTATGTCTATTCATCTTTCATCTGAC
TACCTAATACTATGCAAAAATGTAAAATCATCACACAAAA
CATAAACAATCAAAATCAGCCATTTCCGCACCTTTTCCTC
TGTCCACTTTCAACCGTCCCTCCAAATGTAAAATGGCCTA
TCGGAATACATTTTCTACATCCTAACTACTATAAAACAAC
CTTTAGACTTACGTTTGCTACTCTCATGGTCTCAATACTG
CCGCCGACATTCTGTCCCACATACTAAATCTCTTCCCGTC
ATTATCGCCCGCATCCGGTGCCGTAAATGCAAAACAAATA
CCATCTATGTCTTCCACACCATCATTTTACTATGCCTGCC
ACCATCCATTTGTCTTTTGCACCATATCTTCATAACCTGT
CACCTTGAAACTACCTCTGCATGCCACCTACCGACCAACT
TTCATGTTCTGTTTCGACCTACCTCTTGTAAATGACAAAT
CACCTTTTTCATCGTATGCACCTTATTCTCCACATCACAA
TGCACTATTGCTTTTGCTTTTTCACCTGTCATATCCTATT
GCTGTTAGATGAAATATAATAAAAATTGTCCTCCACCCAT
AACACCTCTCACTCCCACCTACTGAACATGTCTGGACCCT
GCCCTCATATCACCTGCGTTTCCGTTAAACTATCGGTTGC
GGCCATATCTACCAGAAAGCACCGTTTCCCGTCCGATCAA
CTGTAGTTAAGCTGGTAAGAGCCTGACCGAGTAGTGTAGT
GGGTGACCATACGCGAAACTCAGGTGCTGCAATCTTTATT
TCTTTTTTTTTTTTTTTTTTTTTTTTTTCTAGTTTCTTGG
CTTCCTATGCTAAATCCCATAACTAACCTACCATTCGATT
CAGAAAAATTCGCACTATCCAGCTGCACTCTTCTTCTGAA
GAGTTAAGCACTCCATTATGCTCATTGGGTTGCTACTACT
TGATATGTACAAACAATATTCTCCTCCGATATTCCTACAA
AAAAAAAAAAAAAACACTCCGGTTTTGTTCTCTTCCCTCC
ATTTCCCTCTCTTCTACGGTTAATACTTTCCTCTTCGTCT
TTTTCTACACCCTCGTTTAGTTGCTTCTTATTCCTTCCCG
CTTTCCTGCACTAACATTTTGCCGCATTACACTATATGAT
CGTAGTACATCTTACAACTCCGCATACCGCGTCGCCGCGT
CGCCGCGTCGCCAAAAATTTACTTCGCCAACCATTCCATA
TCTGTTAGAGTATACATGTATATATTGCACTGGCTATTCA
TCTTGCACTTTTCCTCTTTCTTCTTCCCAGTAGCCTCATC
CTTTTACGCTGCCTCTCTGGAACTTGCCATCATCATTCCT
AGAAACTGCCATTTACTTAAAAAAAAAAAAAAAAAAAAAT
GTCCCCACTGTTCACTGTTCACTGTTCACTTGTCTCTTAC
ATCTTTCTTGGTAAAATCGTAGTTCGTAGTATTTTTTTTC
ATATCAAAGGCATGTCCTGTTAACTATAGGAAATGAGCTT
TTCTCAATTCTCTAAACTTATACAAGCACTCATGTTTGCC
GCTCTGATGGTGCGGAAAAAACTGCTCCATGAAGCAAACT
GTCCGGGCAAATCCTTTCACGCTCGGGAAGCTTTGTGAAA
GCCCTTCTCTTTCAACCCATCTTTGCAGCGAAAAAAAAAA
AAAATAAAAAATAAAAAAGACCAAATAGTAAATAGTAACT
TACATACATTGGTAAATGGTACACTCTTACACACTATCAT
CCTCATCGTATATTATAATAGATATATACAATACATGTTT
TTACCCGGATCATAGAATTCTTAAGACAAATAAAATTTAT
AGAGACTTGTTCAGTCTACTTCTCTCTAAACTAGGCCCCG
GCTCCTGCCAATACCCACTTAGAAAGAAATAAAAAACAAA
TCAGACAACAAAGGCTTAATCTCAGCAGATCGTAACAACA
AGGCTACTCTACTGCTTACAATACCCCGTTGTACATCTAA
GTCGTATACAAATGATTTATCCCCACGCAAAATGACATTG
CAATTCGCCAGCAAGCACCCAAGGCCTTTCCGCCAAGTGC
ACCGTTGCTAGCCTGCTATGGTTCAGCGACGCCACAAGGA
CGCCTTATTCGTATCCATCTATATTGTGTGGAGCAAAGAA
ATCACCGCGTTCTAGCATGGATTCTGACTTAGAGGCGTTC
AGCCATAATCCAGCGGATGGTAGCTTCGCGGCAATGCCTG
ATCAGACAGCCGCAAAAACCAATTATCCGAATGAACTGTT
CCTCTCGTACTAAGTTCAATTACTATTGCGGTAACATTCA
TCAGTAGGGTAAAACTAACCTGTCTCACGACGGTCTAAAC
CCAGCTCACGTTCCCTATTGGTGGGTGAACAATCCAACGC
TTACCGAATTCTGCTTCGGTATGATAGGAAGAGCCGACAT
CGAAGAATCAAAAAGCAATGTCGCTATGAACGCTTGACTG
CCACAAGCCAGTTATCCCTGTGGTAACTTTTCTGGCACCT
CTAGCCTCAAATTCCGAGGGACTAAAGGATCGATAGGCCA
CACTTTCATGGTTTGTATTCACACTGAAAATCAAAATCAA
GGGGGCTTTTACCCTTTTGTTCTACTGGAGATTTCTGTTC
TCCATGAGCCCCCCTTAGGACATCTGCGTTATCGTTTAAC
AGATGTGCCGCCCCAATAAACTCCCCACCTGACAATGTCT
TCAACCCGGATCAGCCCCGAATGGGACCTTGAATGCTAGA
ACGTGGAAAATGAATTCCAGCTCCGCTTCATTGAATAAGT
AAAGAAACTATAAAGGTAGTGGTATTTCACTGGCGCCGAA
GCTCCCACTTATTCTACACCCTCTATGTCTCTTCACAATG
TCAAACTAGAGTCAAGCTCAACAGGGTCTTCTTTCCCCGC
TGATTCTGCCAAGCCCGTTCCCTTGGCTGTGGTTTCGCTA
GATAGTAGATAGGGACAGTGGGAATCTCGTTAATCCATTC
ATGCGCGTCACTAATTAGATGACGAGGCATTTGGCTACCT
TAAGAGAGTCATAGTTACTCCCGCCGTTTACCCGCGCTTG
GTTGAATTTCTTCACTTTGACATTCAGAGCACTGGGCAGA
AATCACATTGCGTCAACATCACTTTCTGACCATCGCAATG
CTATGTTTTAATTAGACAGTCAGATTCCCCTTGTCCGTAC
CAGTTCTAAGTTGATCGTTAATTGTAGCAAGCGACGGTCT
ACAAGAGACCTACAAGGCCGTCTACAACAAGGCACGCAAG
TAGTCCGCCTAGCAGAGCAAGCCCACCAAGCAGTCCACAA
GCACGCCCGCTGCGTCTGACCAAGACCCTCACTACCCGAC
CCTTAGAGCCAATCCTTATCCCGAAGTTACGGATCTATTT
TGCCGACTTCCCTTATCTACATTATTCTATCAGCTAGAGG
CTGTTCACCTTGGAGACCTGCTGCGGTTATCAGTACGACC
TGGCATGAAAACTATTCCTTCCTGTGGATTTTCACGGGCC
GTCACAAGCGCACCGGAGCCAGCAAAGGTGCTGGCCTCTT
CAGCCATAAGACCCCATCTCCGGATAAACCAATTCCGGGG
TGATAAGCTGTTAAGAAGAAAAGATAACTCCTCCCAGGGC
TCGCGCCGACGTCTCCACATTCAGTTACGTTACCGTGAAG
AATCCATATCCAGGTTCCGGAATCTTAACCGGATTCCCTT
TCGATGGTGGCCTGCATAAAATCAGGCCTTTGAAACGGAG
CTTCCCCATCTCTTAGGATCGACTAACCCACGTCCAACTG
CTGTTGACGTGGAACCTTTATCCACTTCAGTCTTCAAAGT
TCTCATTTGAATATTTGCTACTACCACCAAGATCTGCACT
AGAGGCCGTTCGACCCGACCTTACGGTCTAGGCTTCGTCA
CTGACCTCCACGCCTGCCTACTCGTCAGGGCATCATATCA
ACCCTGACGGTAGAGTATAGGTAACACGCTTGAGCGCCAT
CCATTTTCAGGGCTAGTTCATTCGGCCGGTGAGTTGTTAC
ACACTCCTTAGCGGATTCCGACTTCCATGGCCACCGTCCG
GCTGTCTAGATGAACTAACACCTTTTGTGGTGTCTGATGA
GCGTGTATTCCGGCACCTATAACTCTACGTTCGGTTCATC
CCGCATCGCCAGTTCTGCTTACCAAAAATGGCCCACTAAA
AGCTCTTCATTCAAATGTCCACGTTCAGATTAAGTAACAA
GGACTTCTTACATATTTAAAGTTTGAGAATAGGTCAAGGT
CATTTCGACCCCGGAACCTCTAATCATTCGCTTTACCTCA
TAAAACTGATACGAGCTTCTGCTATCCTGGGGAAACTTCG
GCGGGAACCAGCTACTAGATGGTTCGATTAGTCTTCGCCC
CTATACCCAAATTCGACGATCGATTTGCACGTCAGAACCG
CTACGAGCCTCCACCAGAGTTTCCTCTGGCTTCACCCTAT
TCAGGCATAGTTCACCATCTTTCGGGTCCCAACAGCTATG
CTCTTACTCAAATCCATCCGAAGACATCAGGATCGGTCGA
TTGTGCACCTCTTGCGAGGCCCCAACCTACGTTCACTTTC
ATTACGCGTATGGGTTTTACACCCAAACACTCGCATAGAC
GTTAGACTCCTTGGTCCGTGTTTCCAAGACGGGCGGCATA
TAACCATTATGCCAGCATCCTTGACTTACGTCGCAGTCCT
CAGTCCCAGCTGGCAGTATTCCCACAGGCTATAATACTTA
CCGAGGCAAGCTACATTCCTATGGATTTATCCTGCCACCA
AAACTGATGCTGGCCCAGTGAAATGCGAGATTCCCCTACC
CACAAGGAGCAGAGGGCACAAAACACCATGTCTGATCAAA
TGCCCTTCCCTTTCAACAATTTCACGTACTTTTTCACTCT
CTTTTCAAAGTTCTTTTCATCTTTCCATCACTGTACTTGT
TCGCTATCGGTCTCTCGCCAATATTTAGCTTTAGATGGAA
TTTACCACCCACTTAGAGCTGCATTCCCAAACAACTCGAC
TCTTCGAAGGCACTTTACAAAGAACCGCACTCCTCGCCAC
ACGGGATTCTCACCCTCTATGACGTCCTGTTCCAAGGAAC
ATAGACAAGGAACGGCCCAAAGTTGCCCTCTCAAATTACA
ACTCGGGCACCGAAGGTACCAGATTTCAAATTTGAGCTTT
TGCCGCTTCACTCGCCGTTACTAAGGCAATCCCGGTTGGT
TTCTTTTCCTCCGCTTATTGATATGCTTAAGTTCAGCGGG
TACTCCTACCTGATTTGAGGTCAAACTTTAAGAACATTGT
TCGCCTAGACGCTCTCTTCTTATCGATAACGTTCCAATAC
GCTCAGTATAAAAAAAGATTAGCCGCAGTTGGTAAAACCT
AAAACGACCGTACTTGCATTATACCTCAAGCACGCAGAGA
AACCTCTCTTTGGAAAAAAAACATCCAATGAAAAGGCCAG
CAATTTCAAGTTAACTCCAAAGAGTATCACTCACTACCAA
ACAGAATGTTTGAGAAGGAAATGACGCTCAAACAGGCATG
CCCCTGGAATACCAAGGGGCGCAATGTGCGTTCAAAGATT
CGATGATTCACGGAATTCTGCAATTCACATTACGTATCGC
ATTTCGCTGCGTTCTTCATCGATGCGAGAACCAAGAGATC
CGTTGTTGAAAGTTTTTAATATTTTAAAATTTCCAGTTAC
GAAAATTCTTGTTTTTGACAAAAATTTAATGAATAGATAA
AATTGTTTGTGTTTGTTGCCTCTGGGCCCCGATTGCTCGA
ATGCCCAAAGAAAAAGTTGCAAAGATATGAAAACTCCACA
GTGTGTTGTATTGGAAACGGTTTTAATTGTCCTATAACAA
AAGCACAGAAATCTCTCACCGTTTGGAATGGCAAGAAAGA
AACTTACAAGCCTAGCAAGACCGCGCACTTAAGCGCAGGC
CCGGCTGGACTCTCCATCTCTTGTCTTCTTGCCCAGTAAA
AGCTCTCATGCTCTTGCCAAAACAAAAAATCCATTTTCAA
AATTATTAAATTTCTTTAATGATCCTTCCGCAGGTTCACC
TACGGAAACCTTGTTACGACTTTTAGTTCCTCTAAATGAC
CAAGTTTGTCCAAATTCTCCGCTCTGAGATGGAGTTGCCC
CCTTCTCTAAGCAGATCCTGAGGCCTCACTAAGCCATTCA
ATCGGTACTAGCGACGGGCGGTGTGTGCAAAGGGCAGGGA
CGTAATCAACGCAAGCTGATGACTTGCGCTTACTAGGAAT
TCCTCGTTGAAGAGCAATAATTACAATGCTCTATCCCCAG
CACGACGGAGTTTCACAAGATTACCAAGACCTCTCGGCCA
AGGTTAGACTCGCTGGCTCCGTCAGTGTAGCGCGCGTGCG
GCCCAGAACGTCTAAGGGCATCACAGACCTGTTATTGCCT
CAAACTTCCATCGGCTTGAAACCGATAGTCCCTCTAAGAA
GTGGATAACCAGCAAATGCTAGCACCACTATTTAGTAGGT
TAAGGTCTCGTTCGTTATCGCAATTAAGCAGACAAATCAC
TCCACCAACTAAGAACGGCCATGCACCACCACCCACAAAA
TCAAGAAAGAGCTCTCAATCTGTCAATCCTTATTGTGTCT
GGACCTGGTGAGTTTCCCCGTGTTGAGTCAGAATTAAGCC
GCAGGCTCCACTCCTAGTGGTGCCCTTCCGTCAATTCCTT
TAAGTTTCAGCCTTGCGACCATACTCCCCCAGAACCCAAA
GACTTTGATTTCTCGTAAGGTGCCGAGTGGGTCATTAAAA
AAACACCACCCGATCCCTAGTCGGCATAGTTTATGGTTAA
GACTACGACGGTATCTGATCATCTTCGATCCCCTAACTTT
CGTTCTTGATTAATGAAAACGTCCTTGGCAAATGCTTTCG
CAGTGGTTAGTCTTCAATAAATCCAAGAATTTCACCTCTG
ACAATTGAATACTGATGCCCCCGACCGTCCCTATTAATCA
TTACGATGGTCCTAGAAACCAACAAAATAGAACCAAACGT
CCTATTCTATTATTCCATGCTAATATATTCGAGCAATACG
CCTGCTTTGAACACTCTAATTTTTTCAAAGTAAAAGTCCT
GGTTCGCCAAGAGCCACAAGGACTCAAGGTTAGCCAGAAG
GAAAGGCCCGTTGGAAATCCAGTACACGAAAAAATCGGAC
CGGCCAACCGGGCCCAAAGTTCAACTACGAGCTTTTTAAC
TGCAACAACTTTAATATACGCTATTGGGCTGGAATTACCG
CGGCTGCTGGCACCAGACTTGCCCTCCAATTGTTCCTCGT
TAAGGTATTTACATTGTACTCATTCCAATTACAAGACCCG
AATGGGCCCTGTATCGTTATTTATTGTCACTACCTCCCTG
AATTAGGATTGGGTAATTTGCGCGCCTGCTGCCTTCCTTG
GATGTGGTAGCCGTTTCTCAGGCTCCCTCTCCGGAATCGA
ACCCTTATTCCCCGTTACCCGTTGGAAACCATGGTAGGCC
ACTATCCTACCATCGAAAGTTGATAGGGCAGAAATTTGAA
TGAACCATCGCCAGCACAAGGCCATGCGATTCGAAAAGTT
ATTATGAATCATCAAAGAGTCCGAAGACATTGATTTTTTA
TCTAATAAATACATCTCTTCCAAAGGGTCGAGATTTTAAG
CATGTATTAGCTCTAGAATTACCACAGTTATACCATGTGG
TAAAGGAACTATCAAATAAACGATAACTGATTTAATGAGC
CATTCGCAGTTTCACTGTATAAATTGCTTATACTTAGACA
TGCATGGCTTAATCTTTGAGACAAGCATATGACTACTGGC
AGGATCAACCAGATAACTATCTTAAAAGAAGAAGCAACAA
GCAGTAAAAAGAAAAGAAACCGAAATCTCTTTTTTTTTCC
CACCTATTCCCTCTTGCTAGAAGATACTTATTGAGTTTGG
AAACAGCTGAAATTCCAGAAAAATTGCTTTTCAGGTCTCT
CTGCTGCCGGAAATGCTCTCTGTTCAAAAAGCTTTTACAC
TCTTGACCAGCGCACTCCGTCACCATACCATAGCACTCTT
TGAGTTTCCTCTAATCAGGTTCCACCAAACAGATACCCCG
GTGTTTCACGGAATGGTACGTTTGATATCGCTGATTTGAG
AGGAGGTTACACTTGAAGAATCACAGTCTTGCGACCGGCT
ATTCAACAAGGCATTCCCCCAAGTTTGAATTCTTTGAAAT
AGATTGCTATTAGCTAGTAATCCACCAAATCCTTCGCTGC
TCACCAATGGAATCGCAAGATGCCCACGATGAGACTGTTC
AGGTTAAACGCAAAGAAACACACTCTGGGAATTTCTTCCC
AAATTGTATCTCTCAATACGCATCAACCCATGTCAATTAA
ACACGCTGTATAGAGACTAGGCAGATCTGACGATCACCTA
GCGACTCTCTCCACCGTTTGACGAGGCCATTTACAAAAAC
ATAACGAACGACAAGCCTACTCGAATTCGTTTCCAAACTC
TTTTCGAACTTGTCTTCAACTGCTTTCGCATGAAGTACCT
CCCAACTACTTTTCCTCACACTTGTACTCCATGACTAAAC
CCCCCTCCATTACAAGCTAAAATCTTACTTTTATTTTCTT
TTGCCCTCTCTGTCGCTCTGCCTTAACTACGTATTTCTCG
CCGAGAAAAACTTCAATTTAAGCTATTCTCCAAAAATCTT
AGCGTATATTTTTTTTCCAAAGTGACAGGTGCCCCGGGTA
ACCCAGTTCCTCACTATTTTTTACTGCGGAAGCGGAAGCG
GAAAATACGGAAACGCGCGGGAACATACAAAACATACAAA
ATATACCTTTCTCACACAAGAAATATATGCTACTTGCAAA
ATATCATACCAAAAACTTTTCACAACCGAAACCAAAACCA
ACGGATATCATACATTACACTACCACCATTCAAACTTTAC
TACTATCCTCCCTTCAGTTTCCCTTTTTCTGCCTTTTTCG
GTGACGGAAATACGCTTCAGAGACCTAAAGGGAAATCCAT
GCCATAACAGGAAAGTAACATCCCAATGCGGACTATACCA
CCCCACCACACTCCTACCAATAACGGTAACTATTCTATGT
TTTCTTACTCCTATGTCTATTCATCTTTCATCTGACTACC
TAATACTATGCAAAAATGTAAAATCATCACACAAAACATA
AACAATCAAAATCAGCCATTTCCGCACCTTTTCCTCTGTC
CACTTTCAACCGTCCCTCCAAATGTAAAATGGCCTATCGG
AATACATTTTCTACATCCTAACTACTATAAAACAACCTTT
AGACTTACGTTTGCTACTCTCATGGTCTCAATACTGCCGC
CGACATTCTGTCCCACATACTAAATCTCTTCCCGTCATTA
TCGCCCGCATCCGGTGCCGTAAATGCAAAACAAATACCAT
CTATGTCTTCCACACCATCATTTTACTATGCCTGCCACCA
TCCATTTGTCTTTTGCACCATATCTTCATAACCTGTCACC
TTGAAACTACCTCTGCATGCCACCTACCGACCAACTTTCA
TGTTCTGTTTCGACCTACCTCTTGTAAATGACAAATCACC
TTTTTCATCGTATGCACCTTATTCTCCACATCACAATGCA
CTATTGCTTTTGCTTTTTCACCTGTCATATCCTATTGCTA
TTAGATGAAATATAATAAAAATTGTCCTCCACCCATAACA
CCTCTCACTCCCACCTACTGAACATGTCTGGACCCTGCCC
TCATATCACCTGCGTTTCCGTTAAACTATCGGTTGCGGCC
ATATCTACCAGAAAGCACCGTTTCCCGTCCGATCAACTGT
AGTTAAGCTGGTAAGAGCCTGACCGAGTAGTGTAGTGGGT
GACCATACGCGAAACTCAGGTGCTGCAATCTTTATTTCTT
TTTTTTTTTTTTTTTTTTTTTTTCTAGTTTCTTGGCTTCC
TATGCTAAATCCCATAACTAACCTACCATTCGATTCAGAA
AAATTCGCACTATCCAGCTGCACTCTTCTTCTGAAGAGTT
AAGCACTCCATTATGCTCATTGGGTTGCTACTACTTGATA
TGTACAAACAATATTCTCCTCCGATATTCCTACAAAAAAA
AAAAAAAAACACTCCGGTTTTGTTCTCTTCCCTCCATTTC
CCTCTCTTCTACGGTTAATACTTTCCTCTTCGTCTTTTCT
ACACCCTCGTTTAGTTGCTTCTTATTCCTTCCCGCTTTCC
TGCACTAACATTTTGCCGCATTACACTATATGATCGTAGT
ACATCTTACAACTCCGCATACCGCGTCGCCGCGTCGCCGC
GTCGCCAAAAATTTACTTCGCCAACCATTCCATATCTGTT
AAGTATACATGTATATATTGCACTGGCTATTCATCTTGCA
CTTTTCCTCTTTCTTCTTCCCAGTAGCCTCATCCTTTTAC
GCTGCCTCTCTGGAACTTGCCATCATCATTCCCTAGAAAC
TGCCATTTACTTAAAAAAAAAAAAAAAAAAAATGTCCCCA
CTGTTCACTGTTCACTGTTCACTTGTCTCTTACATCTTTC
TTGGTAAAATCGTAGTTCGTAGTATTTTTTTTCATATCAA
AGGCATGTCCTGTTAACTATAGGAAATGAGCTTTTCTCAA
TTCTCTAAACTTATACAAGCACTCATGTTTGCCGCTCTGA
TGGTGCGGAAAAAACTGCTCCATGAAGCAAACTGTCCGGG
CAAATCCTTTCACGCTCGGGAAGCTTTGTGAAAGCCCTTC
TCTTTCAACCCATCTTTGCAACGAAAAAAAAAAAATAAAA
AATAAAAAAGACCAAATGGTAAATAGTAACTTACATACAT
TGGTAAATGGTACACTCTTACACACTATCATCCTCATCGT
ATATTATAATAGATATATACAATACATGTTTTTACCCGGA
TCATAGAATTCTTAAGACAAATAAAATTTATAGAGACTTG
TTCAGTCTACTTCTCTCTAAACTAGGCCCCGGCTCCTGCC
AGCTCACCCACTTAGAAAGAAATAAAAACAAATCAGACAA
CAAAGGCTTAATCTCAGCAGATCGTAACAACAAGGCTACT
CTACTGCTTACAATACCCCGTTGTACATCTAAGTCGTATA
CAAATGATTTATCCCCACGCAAAATGACATTGCAATTCGC
CAGCAAGCACCCAAGGCCTTTCCGCCAAGTGCACCGTTGC
TAGCCTGCTATGGTTCAGCGACGCCACAAGGACGCCTTAT
TCGTATCCATCTATATTGTGTGGAGCAAAGAAATCACCGC
GTTCTAGCATGGATTCTGACTTAGAGGCGTTCAGCCATAA
TCCAGCGGATGGTAGCTTCGCGGCAATGCCTGATCAGACA
GCCGCAAAAACCAATTATCCGAATGAACTGTTCCTCTCGT
ACTAAGTTCAATTACTATTGCGGTAACATTCATCAGTAGG
GTAAAACTAACCTGTCTCACGACGGTCTAAACCCAGCTCA
CGTTCCCTATTGGTGGGTGAACAATCCAACGCTTACCGAA
TTCTGCTTCGGTATGATAGGAAGAGCCGACATCGAAGAAT
CAAAAAGCAATGTCGCTATGAACGCTTGACTGCCACAAGC
CAGTTATCCCTGTGGTAACTTTTCTGGCACCTCTAGCCTC
AAATTCCGAGGGACTAAAGGATCGATAGGCCACACTTTCA
TGGTTTGTATTCACACTGAAAATCAAAATCAAGGGGGCTT
TTACCCTTTTGTTCTACTGGAGATTTCTGTTCTCCATGAG
CCCCCCTTAGGACATCTGCGTTATCGTTTAACAGATGTGC
CGCCCCAGCCAAACTCCCCACCTGACAATGTCTTCCAACC
CGGATCAGCCCCGAATGGGACCTTGAATGCTAGAACGTGG
AAAATGAATTCCAGCTCCGCTTCATTGAATAAGTAAAGAA
ACTATAAAGGTAGTGGTATTTCACTGGCGCCGAAGCTCCC
ACTTATTCTACACCCTCTATGTCTCTTCACAATGTCAAAC
TAGAGTCCAAGCTCAACAGGGTCTTCTTTCCCCGCTGATT
CTGCCAAGCCCGTTCCCTTGGCTGTGGTTTCGCTAGATAG
TAGATAGGGACAGTGGGAATCTCGTTAATCCATTCATGCG
CGTCACTAATTAGATGACGAGGCATTTGGCTACCTTAAGA
GAGTCATAGTTACTCCCGCCGTTTACCCGCGCTTGGTTGA
ATTTCTTCACTTTGACATTCAGAGCACTGGGCAGAAATCA
CATTGCGTCAACATCACTTTCTGACCATCGCAATGCTATG
TTTTAATTAGACAGTCAGATTCCCCTTGTCCGTACCAGTT
CTAAGTTGATCGTTAATTGTAGCAAGCGACGGTCTACAAG
AGACCTACAAGACCGTCTACAACAAGGCACGCAAGTAGTC
CGCCTAGCAGAGCAAGCCCACCAAGCAGTCCACAAGCACG
CCCGCTGCGTCTGACCAAGACCCTCACTACCCGACCCTTA
GAGCCAATCCTTATCCCGAAGTTACGGATCTATTTTGCCG
ACTTCCCTTATCTACATTATTCTATCAGCTAGAGGCTGTT
CACCTTGGAGACCTGCTGCGGTTATCAGTACGACCTGGCA
TGAAAACTATTCCTTCCTGTGGATTTTCACGGGCCGTCAC
AAGCGCACCGGAGCCAGCAAAGGTGCTGGCCTCTTCAACC
ATAAGACCCCATCTCCGGATAAACCAATTCCGGGGTGATA
AGCTGTTAAGAAGAAAAGATAACTCCTCCCAGGGCTCGCG
CCGACGTCTCCACATTCAGTTACGTTACCGTGAAGAATCC
ATATCCAGGTTCCGGAATCTTAACCGGATTCCCTTTCGAT
GGTGGCCTGCATAAAATCAGGCCTTTGAAACGGAGCTTCC
CCATCTCTTAGGATCGACTAACCCACGTCCAACTGCTGTT
GACGTGGAACCTTCCCCACTTCAGTCTTCAAAGTTCTCAT
TTGAATATTTGCTACTACCACCAAGATCTGCACTAGAGGC
CGTTCGACCCGACCTTACGGTCTAGGCTTCGTCACTGACC
TCCACGCCTGCCTACTCGTCAGGGCATCATATCAACCCTG
ACGGTAGAGTATAGGTAACACGCTTGAGCGCCATCCATTT
TCAGGGCTAGTTCATTCGGCCGGTGAGTTGTTACACACTC
CTTAGCGGATTCCGACTTCCATGGCCACCGTCCGGCTGTC
TAGATGAACTAACACCTTTTGTGGTGTCTGATGAGCGTGT
ATTCCGGCACCTTAACTCTACGTTCGGTTCATCCCGCATC
GCCAGTTCTGCTTACCAAAAATGGCCCACTAAAAGCTCTT
CATTCAAATGTCCACGTTCAGATTAAGTAACAAGGACTTC
TTACATATTTAAAGTTTGAGAATAGGTCAAGGTCATTTCG
ACCCCGGAACCTCTAATCATTCGCTTTACCTCATAAAACT
GATACGAGCTTCTGCTATCCTGGGGAAACTTCGGCGGGAA
CCAGCTACTAGATGGTTCGATTAGTCTTCGCCCCTATACC
CAAATTCGACGATCGATTTGCACGTCAGAACCGCTACGAG
CCTCCACCAGAGTTTCCTCTGGCTTCACCCTATTCAGGCA
TAGTTCACCATCTTTCGGGTCCCAACAGCTATGCTCTTAC
TCAAATCCATCCGAAGACATCAGGATCGGTCGATTGTGCA
CCTCTTGCGAGGCCCCAACCTACGTTCACTTTCATTACGC
GTATGGGTTTTACACCCAAACACTCGCATAGACGTTAGAC
TCCTTGGTCCGTGTTTCCAAGACGGGCGGCATATAACCAT
TATGCCAGCATCCTTGACTTACGTCGCAGTCCTCAGTCCC
AGCTGGCAGTATTCCCACAGGCTATAATACTTACCGAGGC
AAGCTACATTCCTATGGATTTATCCTGCCACCAAAACTGA
TGCTGGCCCAGTGAAATGCGAGATTCCCCTACCCACAAGG
AGCAGAGGGCACAAAACACCATGTCTGATCAAATGCCCTT
CCCTTTCAACAATTTCACGTACTTTTTCACTCTCTTTTCA
AAGTTCTTTTCATCTTTCCATCACTGTACTTGTTCGCTAT
CGGTCTCTCGCCAATATTTAGCTTTAGATGGAATTTACCA
CCCACTTAGAGCTGCATTCCCAAACAACTCGACTCTTCGA
AGGCACTTTACAAAGAACCGCACTCCTCGCCACACGGGAT
TCTCACCCTCTATGACGTCCTGTTCCAAGGAACATAGACA
AGGAACGGCCCCAAAGTTGCCCTCTCAAATTACAACTCGG
GCACCGAAGGTACCAGATTTCAAATTTGAGCTTTTGCCGC
TTCACTCGCCGTTACTAAGGCAATCCCGGTTGGTTTCTTT
TCCTCCGCTTATTGATATGCTTAAGTTCAGCGGGTACTCC
TACCTGATTTGAGGTCAAACTTTAAGAACATTGTTCGCCT
AGACGCTCTCTTCTTATCGATAACGTTCCAATACGCTCAG
TATAAAAAAAGATTAGCCGCAGTTGGTAAAACCTAAAACG
ACCGTACTTGCATTATACCTCAAGCACGCAGAGAAACCTC
TCTTTGGAAAAAAAACATCCAATGAAAAGGCCAGCAATTT
CAAGTTAACTCCAAAGAGTATCACTCACTACCAAACAGAA
TGTTTGAGAAGGAAATGACGCTCAAACAGGCATGCCCCTG
GAATACCAAGGGGCGCAATGTGCGTTCAAAGATTCGATGA
TTCACGGAATTCTGCAATTCACATTACGTATCGCATTTCG
CTGCGTTCTTCATCGATGCGAGAACCAAGAGATCCGTTGT
TGAAAGTTTTAATATTTTAAAATTTCCAGTTACGAAAATT
CTTGTTTTTGACAAAAATTTAATGAATAGATAAAATTGTT
TGTGTTTGTTACCTCTGGGCCCCGATTGCTCGAATGCCCA
AAGAAAAAGTTGCAAAGATATGAAAACTCCACAGTGTGTT
GTATTGAAACGGTTTTAATTGTCCTATAACAAAAGCACAG
AAATCTCTCACCGTTTGGAATAGCAAGAAAGAAACTTACA
AGCCTAGCAAGACCGCGCACTTAAGCGCAGGCCCGACTGG
ACTCTCCATCTCTTGTCTTCTTGCCCAGTAAAAGCTCTCA
TGCTCTTGCCAAAACAAAAAAATCCATTTTCAAAATTATT
AAATTTCTTTAATGATCCTTCCGCAGGTTCACCTACGGAA
ACCTTGTTACGACTTTTAGTTCCTCTAAATGACCAAGTTT
GTCCAAATTCTCCGCTCTGAGATGGAGTTGCCCCCTTCTC
TAAGCAGATCCTGAGGCCTCACTAAGCCATTCAATCGGTA
CTAGCGACGGGCGGTGTGTACAAAGGGCAGGGACGTAATC
AACGCAAGCTGATGACTTGCGCTTACTAGGAATTCCTCGT
TGAAGAGCAATAATTACAATGCTCTATCCCCAGCACGACG
GAGTTTCACAAGATTACCAAGACCTCTCGGCCAAGGTTAG
ACTCGCTGGCTCCGTCAGTGTAGCGCGCGTGCGGCCCAGA
ACGTCTAAGGGCATCACAGACCTGTTATTGCCTCAAACTT
CCATCGGCTTGAAACCGATAGTCCCTCTAAGAAGTGGATA
ACCAGCAAATGCTAGCACCACTATTTAGTAGGTTAAGGTC
TCGTTCGTTATCGCAATTAAGCAGACAAATCACTCCACCA
ACTAAGAACGGCCATGCACCACCACCCACAAAATCAAGAA
AGAGCTCTCAATCTGTCAATCCTTATTGTGTCTGGACCTG
GTGAGTTTCCCCGTGTTGAGTCAGAATTAAGCCGCAGGCT
CCACTCCTAGTGGTGCCCTTCCGTCAATTCCTTTAAGTTT
CAGCCTTGCGACCATACTCCCCCAGAACCCAAAGACTTTG
ATTTCTCGTAAGGTGCCGAGTGGGTCATTAAAAAAACACC
ACCCGATCCCTAGTCGGCATAGTTTATGGTTAAGACTACG
ACGGTATCTGATCATCTTCGATCCCCTAACTTTCGTTCTT
GATTAATGAAAACGTCCTTGGCAAATGCTTTCGCAGTGGT
TAGTCTTCAATAAATCCAAGAATTTCACCTCTGACAATTG
AATACTGATGCCCCCGACCGTCCCTATTAATCATTACGAT
GGTCCTAGAAACCAACAAAATAGAACCAAACGTCCTATTC
TATTATTCCATGCTAATATATTCGAGCAATACGCCTGCTT
TGAACACTCTAATTTTTTCAAAGTAAAAGTCCTGGTTCGC
CAAGAGCCACAAGGACTCAAGGTTAGCCAGAAGGAAAGGC
CCGTTGGAAATCCAGTACACGAAAAAATCGGACCGGCCAA
CCGGGCCCCAAAGTTCAACTACGAGCTTTTTAACTGCAAC
AACTTTAATATACGCTATTGGGCTGGAATTACCGCGGCTG
CTGGCACCAGACTTGCCCTCCAATTGTTCCTCGTTAAGGT
ATTTACATTGTACTCATTCCAATTACAAGACCCGAATGGG
CCCTGTATCGTTATTTATTGTCACTACCTCCCTGAATTAG
GATTGGGTAATTTGCGCGCCTGCTGCCTTCCTTGGATGTG
GTAGCCGTTTCTCAGGCTCCCTCTCCGGAATCGAACCCTT
ATTCCCCGTTACCCGTTGAAACCATGGTAGGCCACTATCC
TACCATCGAAAGTTGATAGGGCAGAAATTTGAATGAACCA
TCGCCAGCACAAGGCCATGCGATTCGAAAAGTTATTATGA
ATCATCAAAGAGTCCGAAGACATTGATTTTTTATCTAATA
AATACATCTCTTCCAAAGGGTCGAGATTTTAAGCATGTAT
TAGCTCTAGAATTACCACAGTTATACCATGTAGTAAAGGA
ACTATCAAATAAACGATAACTGATTTAATGAGCCATTCGC
AGTTTCACTGTATAAATTGCTTATACTTAGACATGCATGG
CTTAATCTTTGAGACAAGCATATGACTACTGGCAGGATCA
ACCAGATAACTATCTTAAAAGAAGAAGCAACAAGCAGTAA
AAAAGAAAAGAAACCGAAATCTCTTTTTTTTTCCCACCTA
TTCCCTCTTGCTAGAAGATACTTATTGAGTTTGGAAACAG
CTGAAATTCCAGAAAAATTGCTTTTCAGGTCTCTCTGCTG
CCGGAAATGCTCTCTGTTCAAAAAGCTTTTACACTCTTGA
CCAGCGCACTCCGTCACCATACCATAGCACTCTTTGAGTT
TCCTCTAATCAGGTTCCACCAAACAGATACCCCGGTGTTT
CACGGAATGGTACGTTTGATATCGCTGATTTGAGAGGAGG
TTACACTTGAAGAATCACAGTCTTGCGACCGGCTATTCAA
CAAGGCATTCCCCCAAGTTTGAATTCTTTGGAAATAGATT
GCTATTAGCTAGTAATCCACCAAATCCTTCGCTGCTCACC
AATGGAATCGCAAGATGCCCACGATGAGACTGTTCGGGTT
AAACGCAAAAGAAACACACTCTGGGAATTTCTTCCCAAAT
TGTATCTCTCAATACGCATCAACCCATGTCAATTAAACAC
GCTGTATAGAGACTAGGCAGATCTGACGATCACCTAGCGA
CTCTCTCCACCGTTTGACGAGGCCATTTACAAAAACATAA
CGAACGACAAGCCTACTCGAATTCGTTTCCAAACTCTTTT
CGAACTTGTCTTCAACTGCTTTCGCATGAAGTACCTCCCA
ACTACTTTTCCTCACACTTGTACTCCATGACTAAACCCCC
CTCCATTACAAACTAAAATCTTACTTTTATTTTCTTTTGC
CCTCTCTGTCGCTCTGCCTTAACTACGTATTTCTCGCCGA
GAAAAACTTCAATTTAAGCTATTCTCCAAAAATCTTAGCG
TATATTTTTTTTTCCAAAGTGACAGGTGCCCCGGGTAACC
CAGTTCCTCACTATTTTTTTACTGCGGAAGCGGAAGCGGA
AAATACGGAAACGCGCGGGAACATACAAAACATACAAAAT
ATACCTTTCTCACACAAGAAATATATGCTACTTGCAAAAT
ATCATACCAAAAACTTTTCACAACCGAAACCAAAACCAAC
GGATATCATACATTACACTACCACCATTCAAACTTTACTA
CTATCCTCCCTTCAGTTTCCCTTTTTCTGCCTTTTTCGGT
GACGGAAATACGCTTCAGAGACCCTAAAGGGAAATCCATG
CCATAACAGGAAAGTAACATCCCAATGCGGACTATACCAC
CCCACCACACTCCTACCAATAACGGTAACTATTCTATGTT
TTCTTACTCCTATGTCTATTCATCTTTCATCTGACTACCT
AATACTATGCAAAAATGTAAAATCATCACACAAAACATAA
ACAATCAAAATCAGCCATTTCCGCACCTTTTCCTCTGTCC
ACTTTCAACCGTCCCTCCAAATGTAAAATGGCCTATCGGA
ATACATTTTCTACATCCTAACTACTATAAAACAACCTTTA
GACTTACGTTTGCTACTCTCATGGTCTCAATACTGCCGCC
GACATTCTGTCCCACATACTAAATCTCTTCCCGTCATTAT
CGCCCGCATCCGGTGCCGTAAATGCAAAACAAATACCATC
TATGTCTTCCACACCATCATTTTACTATGCCTGCCACCAT
CCATTTGTCTTTTGCACCATATCTTCATAACCTGTCACCT
TGAAACTACCTCTGCATGCCACCTACCGACCAACTTTCAT
GTTCTGTTTCGACCTACCTCTTGTAAATGACAAATCACCT
TTTTCATCGTATGCACCTTATTCTCCACATCACAATGCAC
TATTGCTTTTGCTTTTCACCTGTCATATCCTATTGCTATT
AGATGAAATATAATAAAAATTGTCCTCCACCCATAACACC
TCTCACTCCCACCTACTGAACATGTCTGGACCCTGCCCTC
ATATCACCTGCGTTTCCGTTAAACTATCGGTTGCGGCCAT
ATCTACCAGAAAGCACCGTTTCCCGTCCGATCAACTGTAG
TTAAGCTGGTAAGAGCCTGACCGAGTAGTGTAGTGGGTGA
CCATACGCGAAACTCAGGTGCTGCAATCTTTATTTCTTTT
TTTTTTTTTTTTTTTTTTTCTAGTTTCTTGGCTTCCTATG
CTAAATCCCATAACTAACCTACCATTCGATTCAGAAAAAT
TCGCACTATCCAGCTGCACTCTTCTTCTGAAGAGTTAAGC
ACTCCATTATGCTCATTGGGTTGCTACTACTTGATATGTA
CAAACAATATTCTCCTCCGATATTCCTACAAAAAAAAAAA
AAAAACACTCCGGTTTTGTTCTCTTCCCTCCATTTCCCTC
TCTTCTACGGTTAATACTTTCCTCTTCGTCTTTTTCTACA
CCCTCGTTTAGTTGCTTCTTATTCCTTCCCGCTTTCCTGC
ACTAACATTTTGCCGCATTACACTATATGATCGTAGTACA
TCTTACAACTCCGCATACCGCGTCGCCGCGTCGCCGCGTC
GCCAAAAATTTACTTCGCCAACCATTCCATATCTGTTAAG
TATACATGTATATATTGCACTGGCTATTCATCTTGCACTT
TTCCTCTTTCTTCTTCCCAGTAGCCTCATCCTTTTACGCT
GCCTCTCTGGAACTTGCCATCATCATTCCTAGAAACTGCC
ATTTACTTAAAAAAAAAAAAAAAAAAAAATGTCCCCACTG
TTCACTGTTCACTGTTCACTTGTCTCTTACATCTTTCTTG
GTAAAATCGTAGTTCGTAGTATTTTTTTTCATATCAAAGG
CATGTCCTGTTAACTATAGGAAATGAGCTTTTCTCAATTC
TCTAAACTTATACAAGCACTCATGTTTGCCGCTCTGATGG
TGCGGAAAAAACTGCTCCATGAAGCAAACTGTCCGGGCAA
ATCCTTTCACGCTCGGGAAGCTTTGTGAAAGCCCTTCTCT
TTCAACCCATCTTTGCAGCGAAAAAAAAAAAAAAATAAAA
AATAAAAAAGACCAAATAGTAAATAGTAACTTACATACAT
TGGTAAATGGTACACTCTTACACACTATCATCCTCATCGT
ATATTATAATAGATATATACAATACATGTTTTTACCCGGA
TCATAGAATTCTTAAGACAAATAAAATTTATAGAGACTTG
TTCAGTCTACTTCTCTCTAAACTAGGCCCCGGCTCCTGCC
AATACCCACTTAGAAAGAAATAAAAAACAAATCAGACAAC
AAAGGCTTAATCTCAGCAGATCGTAACAACAAGGCTACTC
TACTGCTTACAATACCCCGTTGTACATCTAAGTCGTATAC
AAATGATTTATCCCCACGCAAAATGACATTGCAATTCGCC
AGCAAGCACCCAAGGCCTTTCCGCCAAGTGCACCGTTGCT
AGCCTGCTATGGTTCAGCGACGCCACAAGGACGCCTTATT
CGTATCCATCTATATTGTGTGGAGCAAAGAAATCACCGCG
TTCTAGCATGGATTCTGACTTAGAGGCGTTCAGCCATAAT
CCAGCGGATGGTAGCTTCGCGGCAATGCCTGATCAGACAG
CCGCAAAAACCAATTATCCGAATGAACTGTTCCTCTCGTA
CTAAGTTCAATTACTATTGCGGTAACATTCATCAGTAGGG
TAAAACTAACCTGTCTCACGACGGTCTAAACCCAGCTCAC
GTTCCCTATTGGTGGGTGAACAATCCAACGCTTACCGAAT
TCTGCTTCGGTATGATGGGAAGAAACCGACATCGAAGAAT
CAAAAAGCAATGTCGCTATGAACGCTTGACTGCCACAAGC
CAGTTATCCCTGTGGTAACTTTTCTGGCACCTCTAGCCTC
AAATTCCGAGGGACTAAAGGATCGATAGGCCACACTTTCA
TGGTTTGTATTCACACTGAAAATCAAAATCAAGGGGGCTT
TTACCCTTTTGTTCTACTGGAGATTTCTGTTCTCCATGAG
CCCCCCTTAGGACATCTGCGTTATCGTTTAACAGATGTGC
CGCCCCAATAAACTCCCCACCTGACAATGTCTTCAACCCG
GATCAGCCCCGAATGGGACCTTGAATGCTAGAACGTGGAA
AATGAATTCCAGCTCCGCTTCATTGAATAAGTAAAGAAAC
TATAAAGGTAGTGGTATTTCACTGGCGCCGAAGCTCCCAC
TTATTCTACACCCTCTATGTCTCTTCACAATGTCAAACTA
GAGTCAAGCTCAACAGGGTCTTCTTTCCCCGCTGATTCTG
CCAAGCCCGTTCCCTTGGCTGTGGTTTCGCTAGATAGTAG
ATAGGGACAGTGGGAATCTCGTTAATCCATTCATGCGCGT
CACTAATTAGATGACGAGGCATTTGGCTACCTTAAGAGAG
TCATAGTTACTCCCGCCGTTTACCCGCGCTTGGTTGAATT
TCTTCACTTTGACATTCAGAGCACTGGGCAGAAATCACAT
TGCGTCAACATCACTTTCTGACCATCGCAATGCTATGTTT
TAATTAGACAGTCAGATTCCCCTTGTCCGTACCAGTTCTA
AGTTGATCGTTAATTGTAGCAAGCGACGGTCTACAAGAGA
CCTACAAGGCCGTCTACAACAAGGCACGCAAGTAGTCCGC
CTAGCAGAGCAAGCCCACCAAGCAGTCCACAAGCACGCCC
GCTGCGTCTGACCAAGACCCTCACTACCCGACCCTTAGAG
CCAATCCTTATCCCGAAGTTACGGATCTATTTTGCCGACT
TCCCTTATCTACATTATTCTATCAGCTAGAGGCTGTTCAC
CTTGGAGACCTGCTGCGGTTATCAGTACGACCTGGCATGA
AAACTATTCCTTCCTGTGGATTTTCACGGGCCGTCACAAG
CGCACCGGAGCCAGCAAAGGTGCTGGCCTCTTCAATATAA
GACCCCATCTCCGGATAAACCAATTCCGGGGTGATAAGCT
GTTAAGAAGAAAAGATAACTCCTCCCAGGGCTCGCGCCGA
CGTCTCCACATTCAGTTACGTTACCGTGAAGAATCCATAT
CCAGGTTCCGGAATCTTAACCGGATTCCCTTTCGATGGTG
GCCTGCATAAAATCAGGCCTTTGAAACGGAGCTTCCCCAT
CTCTTAGGATCGACTAACCCACGTCCAACTGCTGTTGACG
TGGAACCTTCCCCACTTCAGTCTTCAAAGTTCTCATTTGA
ATATTTGCTACTACCACCAAGATCTGCACTAGAGGCCGTT
CGACCCGACCTTACGGTCTAGGCTTCGTCACTGACCTCCA
CGCCTGCCTACTCGTCAGGGCATCATATCAACCCTGACGG
TAGAGTATAGGTAACACGCTTGAGCGCCATCCATTTTCAG
GGCTAGTTCATTCGGCCGGTGAGTTGTTACACACTCCTTA
GCGGATTCCGACTTCCATGGCCACCGTCCGGCTGTCTAGA
TGAACTAACACCTTTTGTGGTGTCTGATGAGCGTGTATTC
CGGCACCTATAACTCTACGTTCGGTTCATCCCGCATCGCC
AGTTCTGCTTACCAAAAATGGCCCACTAAAAGCTCTTCAT
TCAAATGTCCACGTTCAGATTAAGTAACAAGGACTTCTTA
CATATTTAAAGTTTGAGAATAGGTCAAGGTCATTTCGACC
CCGGAACCTCTAATCATTCGCTTTACCTCATAAAACTGAT
ACGAGCTTCTGCTATCCTGGGGAAACTTCGGCGGGAACCA
GCTACTAGATGGTTCGATTAGTCTTCGCCCCTATACCCAA
ATTCGACGATCGATTTGCACGTCAGAACCGCTACGAGCCT
CCACCAGAGTTTCCTCTGGCTTCACCCTATTCAGGCATAG
TTCACCATCTTTCGGGTCCCAACAGCTATGCTCTTACTCA
AATCCATCCGAAGACATCAGGATCGGTCGATTGTGCACCT
CTTGCGAGGCCCCAACCTACGTTCACTTTCATTACGCGTA
TGGGTTTTACACCCAAACACTCGCATAGACGTTAGACTCC
TTGGTCCGTGTTTCCAAGACGGGCGGCATATAACCATTAT
GCCAGCATCCTTGACTTACGTCGCAGTCCTCAGTCCCAGC
TGGCAGTATTCCCACAGGCTATAATACTTACCGAGGGCAA
GCTACATTCCTATGGATTTATCCTGCCACCAAAACTGATG
CTGGCCCAGTGAAATGCGAGATTCCCCTACCCACAAGGAG
CAGAGGGCACAAAACACCATGTCTGATCAAATGCCCTTCC
CTTTCAACAATTTCACGTACTTTTTCACTCTCTTTTCAAA
GTTCTTTTCATCTTTCCATCACTGTACTTGTTCGCTATCG
GTCTCTCGCCAATATTTGGCTTTAGATGGAATTTACCACC
CACTTAGAGCTGCATTCCCAAACAACTCGACTCTTCGAAG
GCACTTTACAAAGAACCGCACTCCTCGCCACACGGGATTC
TCACCCTCTATGACGTCCTGTTCCAAGGAACATAGACAAG
GAACGGCCCAAAGTTGCCCTCTCAAATTACAACTCGGGCA
CCGAAGGTACCAGATTTCAAATTTGAGCTTTTGCCGCTTC
ACTCGCCGTTACTAAGGCAATCCCGGTTGGTTTCTTTTCC
TCCGCTTATTGATATGCTTAAGTTCAGCGGGTACTCCTAC
CTGATTTGAGGTCAAACTTTAAGAACATTGTTCGCCTAGA
CGCTCTCTTCTTATCGATAACGTTCCAATACGCTCAGTAT
AAAAAAAGATTAGCCGCAGTTGGTAAAACCTAAAACGACC
GTACTTGCATTATACCTCAAGCACGCAGAGAAACCTCTCT
TTGGAAAAAAACATCCAATGAAAAGGCCAGCAATTTCAAG
TTAACTCCAAAGAGTATCACTCACTACCAAACAGAATGTT
TGAGAAGGAAATGACGCTCAAACAGGCATGCCCCTGGAAT
ACCAAGGGGCGCAATGTGCGTTCAAAGATTCGATGATTCA
CGGAATTCTGCAATTCACATTACGTATCGCATTTCGCTGC
GTTCTTCATCGATGCGAGAACCAAGAGATCCGTTGTTGAA
AGTTTTAATATTTTAAAATTTCCAGTTACGAAAATTCTTG
TTTTTGACAAAAATTTAATGAATAGATAAAATTGTTTGTG
TTTGTTGCCTCTGGGCCCCGATTGCTCGAATGCCCAAAGA
AAAAGTTGCAAAGATATGAAAACTCCACAGTGTGTTGTAT
TGAAACGGTTTTAATTGTCCTATAACAAAAGCACAGAAAT
CTCTCACCGTTTGGAATAGCAAGAAAGAAACTTACAAGCC
TAGCAAGACCGCGCACTTAAGCGCAGGCCCGGCTGGACTC
TCCATCTCTTGTCTTCTTGCCCAGTAAAAGCTCTCATGCT
CTTGCCAAAACAAAAAATCCATTTTCAAAATTATTAAATT
TCTTTAATGATCCTTCCGCAGGTTCACCTACGGAAACCTT
GTTACGACTTTTAGTTCCTCTAAATGACCAAGTTTGTCCA
AATTCTCCGCTCTGAGATGGAGTTGCCCCCTTCTCTAAGC
AGATCCTGAGGCCTCACTAAGCCATTCAATCGGTACTAGC
GACGGGCGGTGTGTGCAAAGGGCAGGGACGTAATCAACGC
AAGCTGATGACTTGCGCTTACTAGGAATTCCTCGTTGAAG
AGCAATAATTACAATGCTCTATCCCCAGCACGACGGAGTT
TCACAAGATTACCAAGACCTCTCGGCCAAGGTTAGACTCG
CTGGCTCCGTCAGTGTAGCGCGCGTGCGGCCCAAGAACGT
CTAAGGGCATCACAGACCTGTTATTGCCTCAAACTTCCAT
CGGCTTGAAACCGATAGTCCCTCTAAGAAGTGGATAACCA
GCAAATGCTAGCACCACTATTTAGTAGGTTAAGGTCTCGT
TCGTTATCGCAATTAAGCAGACAAATCACTCCACCAACTA
AGAACGGCCATGCACCACCACCCACAAAATCAAGAAAGAG
CTCTCAATCTGTCAATCCTTATTGTGTCTGGACCTGGTGA
GTTTCCCCGTGTTGAGTCAGAATTAAGCCGCAGGCTCCAC
TCCTAGTGGTGCCCTTCCGTCAATTCCTTTAAGTTTCAGC
CTTGCGACCATACTCCCCCAGAACCCAAAGACTTTGATTT
CTCGTAAGGTGCCGAGTGGGTCATTAAAAAAACACCACCC
GATCCCTAGTCGGCATAGTTTATGGTTAAGACTACGACGG
TATCTGATCATCTTCGATCCCCTAACTTTCGTTCTTGATT
AATGAAAACGTCCTTGGCAAATGCTTTCGCAGTGGTTAGT
CTTCAATAAATCCAAGAATTTCACCTCTGACAATTGAATA
CTGATGCCCCCGACCGTCCCTATTAATCATTACGATGGTC
CTAGAAACCAACAAAATAGAACCAAACGTCCTATTCTATT
ATTCCATGCTAATATATTCGAGCAATACGCCTGCTTTGAA
CACTCTAATTTTTTCAAAGTAAAAGTCCTGGTTCGCCAAG
AGCCACAAGGACTCAAGGTTAGCCAGAAGGAAAGGCCCGT
TGGAAATCCAGTACACGAAAAAATCGGACCGGCCAACCGG
GCCCAAAGTTCAACTACGAGCTTTTTAACTGCAACAACTT
TAATATACGCTATTGGGCTGGAATTACCGCGGCTGCTGGC
ACCAGACTTGCCCTCAATTGTTCCTCGTTAAGGTATTTAC
ATTGTACTCATTCCAATTACAAGACCCGAATGGGCCCTGT
ATCGTTATTTATTGTCACTACCTCCCTGAATTAGGATTGG
GTAATTTGCGCGCCTGCTGCCTTCCTTGGATGTGGTAGCC
GTTTCTCAGGCTCCCTCTCCGGAATCGAACCCTTATTCCC
CGTTACCCGTTGAAACCATGGTAGGCCACTATCCTACCAT
CGAAAGTTGATAGGGCAGAAATTTGAATGAACCATCGCCA
GCACAAGGCCATGCGATTCGAAAAGTTATTATGAATCATC
AAAGAGTCCGAAGACATTGATTTTTTATCTAATAAATACA
TCTCTTCCAAAGGGTCGAGATTTTAAGCATGTATTAGCTC
TAGAATTACCACAGTTATACCATGTGGTAAAGGAACTATC
AAATAAACGATAACTGATTTAATGAGCCATTCGCAGTTTC
ACTGTATAAATTGCTTATACTTAGACATGCATGGCTTAAT
CTTTGAGACAAGCATATGACTACTGGCAGGATCAACCAGA
TAACTATCTTAAAAGAAGAAGCAACAAGCAGTAAAAAAGA
AAAGAAACCGAAATCTCTTTTTTTTTCCCACCTATTCCCT
CTTGCTAGAAGATACTTATTGAGTTTGGAAACAGCTGAAA
TTCCAGAAAAATTGCTTTTCAGGTCTCTCTGCTGCCGGAA
ATGCTCTCTGTTCAAAAAGCTTTTACACTCTTGACCAGCG
CACTCCGTCACCATACCATAGCACTCTTTGAGTTTCCTCT
AATCAGGTTCCACCAAACAGATACCCCGGTGTTTCACGGA
ATGGTACGTTTGATATCGCTGATTTGAGAGGAGGTTACAC
TTGAAGAATCACAGTCTTGCGACCGGCTATTCAACAAGGC
ATTCCCCCAAGTTTGAATTCTTTGGAAATAGATTGCTATT
AGCTAGTAATCCACCAAATCCTTCGCTGCTCACCAATGGA
ATCGCAAGATGCCCACGATGAGACTGTTCGGGTTAAACGC
AAAAGAAACACACTCTGGGAATTTCTTCCCAAATTGTATC
TCTCAATACGCATCAACCCATGTCAATTAAACACGCTGTA
TAGAGACTAGGCAGATCTGACGATCACCTAGCGACTCTCT
CCACCGTTTGACGAGGCCATTTACAAAAACATAACGAACG
ACAAGCCTACTCGAATTCGTTTCCAAACTCTTTTCGAACT
TGTCTTCAACTGCTTTCGCATGAAGTACCTCCCAACTACT
TTTCCTCACACTTGTACTCCATGACTAAACCCCCCTCCAT
TACAAACTAAAATCTTACTTTTATTTTCTTTTGCCCTCTC
TGTCGCTCTGCCTTAACTACGTATTTCTCGCCGAGAAAAA
CTTCAATTTAAGCTATTCTCCAAAAATCTTAGCGTATATT
TTTTTTCCAAAGTGACAGGTGCCCCGGGTAACCCAGTTCC
TCACTATTTTTTACTGCGGAAGCGGAAGCGGAAAATACGG
AAACGCGCGGGAACATACAAAACATACAAAATATACCTTT
CTCACACAAGAAATATATGCTACTTGCAAAATATCATACC
AAAAACTTTTCACAACCGAAACCAAAACCAACGGATATCA
TACATTACACTACCACCATTCAAACTTTACTACTATCCTC
CCTTCAGTTTCCCTTTTTCTGCCTTTTTCGGTGACGGAAA
TACGCTTCAGAGACCCTAAAGGGAAATCCATGCCATAACA
GGAAAGTAACATCCCAATGCGGACTATACCACCCCACCAC
ACTCCTACCAATAACGGTAACTATTCTATGTTTTCTTACT
CCTATGTCTATTCATCTTTCATCTGACTACCTAATACTAT
GCAAAAATGTAAAATCATCACACAAAACATAAACAATCAA
AATCAGCCATTTCCGCACCTTTTCCTCTGTCCACTTTCAA
CCGTCCCTCCAAATGTAAAATGGCCTATCGGAATACATTT
TCTACATCCTAACTACTATAAAACAACCTTTAGACTTACG
TTTGCTACTCTCATGGTCTCAATACTGCCGCCGACATTCT
GTCCCACATACTAAATCTCTTCCCGTCATTATCGCCCGCA
TCCGGTGCCGTAAATGCAAAACAAATACCATCTATGTCTT
CCACACCATCATTTTACTATGCCTGCCACCATCCATTTGT
CTTTTGCACCATATCTTCATAACCTGTCACCTTGAAACTA
CCTCTGCATGCCACCTACCGACCAACTTTCATGTTCTGTT
TCGACCTACCTCTTGTAAATGACAAATCACCTTTTTCATC
GTATGCACCTTATTCTCCACATCACAATGCACTATTGCTT
TTGCTTTTTCACCTGTCATATCCTATTGCTATTAGATGAA
ATATAATAAAAATTGTCCTCCACCCATAACACCTCTCACT
CCCACCTACTGAACATGTCTGGACCCTGCCCTCATATCAC
CTGCGTTTCCGTTAAACTATCGGTTGCGGCCATATCTACC
AGAAAGCACCGTTTCCCGTCCGATCAACTGTAGTTAAGCT
GGTAAGAGCCTGACCGAGTAGTGTAGTGGGTGACCATACG
CGAAACTCAGGTGCTGCAATCTTTATTTCTTTTTTTTTTT
TTTTTTTTTTTTTTCTAGTTTCTTGGCTTCCTATGCTAAA
TCCCATAACTAACCTACCATTCGATTCAGAAAAATTCGCA
CTATCCAGCTGCACTCTTCTTCTGAAGAGTTAAGCACTCC
ATTATGCTCATTGGGTTGCTACTACTTGATATGTACAAAC
AATATTCTCCTCCGATATTCCTACAAAAAAAAAAAAAAAA
CACTCCGGTTTTGTTCTCTTCCCTCCATTTCCCTCTCTTC
TACGGTTAATACTTTCCTCTTCGTCTTTTTCTACACCCTC
GTTTAGTTGCTTCTTATTCCTTCCCGCTTTCCTGCACTAA
CATTTTGCCGCATTACACTATATGATCGTAGTACATCTTA
CAACTCCGCATACCGCGTCGCCGCGTCGCCGCGTCGCCAA
AAATTACTTCGCCAACCATTCCATATCTGTTAAGTATACA
TGTATATATTGCACTGGCTATTCATCTTGCACTTTTCCTC
TTTCTTCTTCCCAGTAGCCTCATCCTTTTACGCTGCCTCT
CTGGAACTTGCCATCATCATTCCTAGAAACTGCCATTTAC
TTAAAAAAAAAAAAAAAAAAAATGTCCCCACTGTTCACTG
TTCACTGTTCACTTGTCTCTTACATCTTTCTTGGTAAAAT
CGTAGTTCGTAGTATTTTTTTTCATATCAAAGGCATGTCC
TGTTAACTATAGGAAATGAGCTTTTCTCAATTCTCTAAAC
TTATACAAGCACTCATGTTTGCCGCTCTGATGGTGCGGAA
AAAACTGCTCCATGAAGCAAACTGTCCGGGCAAATCCTTT
CACGCTCGGGAAGCTTTGTGAAAGCCCTTCTCTTTCAACC
CATCTTTGCAACGAAAAAAAAAAAAAATAAAAAATAAAAA
AGACCAAATAGTAAATAGTAACTTACATACATTGGTAAAT
GGTACACTCTTACACACTATCATCCTCATCGTATATTATA
ATAGATATATACAATACATGTTTTTACCCGGATCATAGAA
TTCTTAAGACAAATAAAATTTATAGAGACTTGTTCAGTCT
ACTTCTCTCTAAACTAGGCCCCGGCTCCTGCCAATACCCA
CTTAGAAAGAAATAAAAAACAAATCAGACAACAAAGGCTT
AATCTCAGCAGATCGTAACAACAAGGCTACTCTACTGCTT
ACAATACCCCGTTGTACATCTAAGTCGTATACAAATGATT
TATCCCCACGCAAAATGACATTGCAATTCGCCAGCAAGCA
CCCAAGGCCTTTCCGCCAAGTGCACCGTTGCTAGCCTGCT
ATGGTTCAGCGACGCCACAAGGACGCCTTATTCGTATCCA
TCTATATTGTGTGGAGCAAAGAAATCACCGCGTTCTAGCA
TGGATTCTGACTTAGAGGCGTTCAGCCATAATCCAGCGGA
TGGTAGCTTCGCGGCAATGCCTGATCAGACAGCCGCAAAA
ACCAATTATCCGAATGAACTGTTCCTCTCGTACTAAGTTC
AATTACTATTGCGGTAACATTCATCAGTAGGGTAAAACTA
ACCTGTCTCACGACGGTCTAAACCCAGCTCACGTTCCCTA
TTGGTGGGTGAACAATCCAACGCTTACCGAATTCTGCTTC
GGTATGATGGGAAGAACCGACATCGAAGAATCAAAAAGCA
ATGTCGCTATGAACGCTTGACTGCCACAAGCCAGTTATCC
CTGTGGTAACTTTTCTGGCACCTCTAGCCTCAAATTCCGA
GGGACTAAAGGATCGATAGGCCACACTTTCATGGTTTGTA
TTCACACTGAAAATCAAAATCAAGGGGGCTTTTACCCTTT
TGTTCTACTGGAGATTTCTGTTCTCCATGAGCCCCCCTTA
GGACATCTGCGTTATCGTTTAACAGATGTGCCGCCCCAAT
AAACTCCCCACCTGACAATGTCTTCAACCCGGATCAGCCC
CGAATGGGACCTTGAATGCTAGAACGTGGAAAATGAATTC
CAGCTCCGCTTCATTGAATAAGTAAAGAAACTATAAAGGT
AGTGGTATTTCACTGGCGCCGAAGCTCCCACTTATTCTAC
ACCCTCTATGTCTCTTCACAATGTCAAACTAGAGTCAAGC
TCAACAGGGTCTTCTTTCCCCGCTGATTCTGCCAAGCCCG
TTCCTTGGCTGTGGTTTCGCTAGATAGTAGATAGGGACAG
TGGGAATCTCGTTAATCCATTCATGCGCGTCACTAATTAG
ATGACGAGGCATTTGGCTACCTTAAGAGAGTCATAGTTAC
TCCCGCCGTTTACCCGCGCTTGGTTGAATTTCTTCACTTT
GACATTCAGAGCACTGGGCAGAAATCACATTGCGTCAACA
TCACTTTCTGACCATCGCAATGCTATGTTTTAATTAGACA
GTCAGATTCCCCTTGTCCGTACCAGTTCTAAGTTGATCGT
TAATTGTAGCAAGCGACGGTCTACAAGAGACCTACAAGAC
CGTCTACAACAAGGCACGCAAGTAGTCCGCCTAGCAGAGC
AAGCCCACCAAGCAGTCCACAAGCACGCCCGCTGCGTCTG
ACCAAGACCCTCACTACCCGACCCTTAGAGCCAATCCTTA
TCCCGAAGTTACGGATCTATTTTGCCGACTTCCCTTATCT
ACATTATTCTATCAGCTAGAGGCTGTTCACCTTGGAGACC
TGCTGCGGTTATCAGTACGACCTGGCATGAAAACTATTCC
TTCCTGTGGATTTTCACGGGCCGTCACAAGCGCACCGGAG
CCAGCAAAGGTGCTGGCCTCTTCCAACCATAAGACCCCAT
CTCCGGATAAACCAATTCCGGGGTGATAAGCTGTTAAGAA
GAAAAGATAACTCCTCCCAGGGCTCGCGCCGACGTCTCCA
CATTCAGTTACGTTACCGTGAAGAATCCATATCCAGGTTC
CGGAATCTTAACCGGATTCCCTTTCGATGGTGGCCTGCAT
AAAATCAGGCCTTTGAAACGGAGCTTCCCCATCTCTTAGG
ATCGACTAACCCACGTCCAACTGCTGTTGACGTGGAACCT
TCCACTTCAGTCTTCAAAGTTCTCATTTGAATATTTGCTA
CTACCACCAAGATCTGCACTAGAGGCCGTTCGACCCGACC
TTACGGTCTAGGCTTCGTCACTGACCTCCACGCCTGCCTA
CTCGTCAGGGCATCATATCAACCCTGACGGTAGAGTATAG
GTAACACGCTTGAGCGCCATCCATTTTCAGGGCTAGTTCA
TTCGGCCGGTGAGTTGTTACACACTCCTTAGCGGATTCCG
ACTTCCATGGCCACCGTCCGGCTGTCTAGATGAACTAACA
CCTTTTGTGGTGTCTGATGAGCGTGTATTCCGGCACCTTA
ACTCTACGTTCGGTTCATCCCGCATCGCCAGTTCTGCTTA
CCAAAAATGGCCCACTAAAAGCTCTTCATTCAAATGTCCA
CGTTCAGATTAAGTAACAAGGACTTCTTACATATTTAAAG
TTTGAGAATAGGTCAAGGTCATTTCGACCCCGGAACCTCT
AATCATTCGCTTTACCTCATAAAACTGATACGAGCTTCTG
CTATCCTGGGGAAACTTCGGCAGGAACCAGCTACTAGATG
GTTCGATTAGTCTTCGCCCCTATACCCAAATTCGACGATC
GATTTGCACGTCAGAACCGCTACGAGCCTCCACCAGAGTT
TCCTCTGGCTTCACCCTATTCAGGCATAGTTCACCATCTT
TCGGGTCCCAACAGCTATGCTCTTACTCAAATCCATCCGA
AGACATCAGGATCGGTCGATTGTGCACCTCTTGCGAGGCC
CCAACCTACGTTCACTTTCATTACGCGTATGGGTTTTACA
CCCAAACACTCGCATAGACGTTAGACTCCTTGGTCCGTGT
TTCAAGACGGGCGGCATATAACCATTATGCCAGCATCCTT
GACTTACGTCGCAGTCCTCAGTCCCAGCTGGCAGTATTCC
CACAGGCTATAATACTTACCGAGGCAAGCTACATTCCTAT
GGATTTATCCTGCCACCAAAACTGATGCTGGCCCAGTGAA
ATGCGAGATTCCCCTACCCACAAGGAGCAGAGGGCACAAA
ACACCATGTCTGATCAAATGCCCTTCCCTTTCAACAATTT
CACGTACTTTTCACTCTCTTTTCAAAGTTCTTTTCATCTT
TCCATCACTGTACTTGTTCGCTATCGGTCTCTCGCCAATA
TTTAGCTTTAGATGGAATTTACCACCCACTTAGAGCTGCA
TTCCCAAACAACTCGACTCTTCGAAGGCACTTTACAAGAA
CCGCACTCCTCGCCACACGGGATTCTCACCCTCTATGACG
TCCTGTTCCAAGGAACATAGACAAGGAACAGCCCCAAAGT
TGCCCTCTCAAATTACAACTCGGGCACCGAAGGTACCAGA
TTTCAAATTTGAGCTTTTGCCGCTTCACTCGCCGTTACTA
AGGCAATCCCGGTTGGTTTCTTTTCCTCCGCTTATTGATA
TGCTTAAGTTCAGCGGGTACTCCTACCTGATTTGAGGTCA
AACTTTAAGAACATTGTTCGCCTAGACGCTCTCTTCTTAT
CGATAACGTTCCAATACGCTCAGTATAAAAAAAGATTAGC
CGCAGTTGGTAAAACCTAAAACGACCGTACTTGCATTATA
CCTCAAGCACGCAGAGAAACCTCTCTTTGGAAAAAAAACA
TCCAATGAAAAGGCCAGCAATTTCAAGTTAACTCCAAAGA
GTATCACTCACTACCAAACAGAATGTTTGAGAAGGAAATG
ACGCTCAAACAGGCATGCCCCTGGAATACCAAGGGGCGCA
ATGTGCGTTCAAAGATTCGATGATTCACGGAATTCTGCAA
TTCACATTACGTATCGCATTTCGCTGCGTTCTTCATCGAT
GCGAGAACCAAGAGATCCGTTGTTGAAAGTTTTAATATTT
TAAAATTTCCAGTTACGAAAATTCTTGTTTTTGACAAAAA
TTTAATGAATAGATAAAATTGTTTGTGTTTGTTACCTCTG
GGCCCCGATTGCTCGAATGCCCAAAGAAAAAGTTGCAAAG
ATATGAAAACTCCACAGTGTGTTGTATTGAAACGGTTTTA
ATTGTCCTATAACAAAAGCACAGAAATCTCTCACCGTTTG
GAATAGCAAGAAAGAAACTTACAAGCCTAGCAAGACCGCG
CACTTAAGCGCAGGCCCGGCTGGACTCTCCATCTCTTGTC
TTCTTGCCCAGTAAAAGCTCTCATGCTCTTGCCAAAACAA
AAAATCCATTTTCAAAATTATTAAATTTCTTTAATGATCC
TTCCGCAGGTTCACCTACGGAAACCTTGTTACGACTTTTA
GTTCCTCTAAATGACCAAGTTTGTCCAAATTCTCCGCTCT
GAGATGGAGTTGCCCCTTCTCTAAGCAGATCCTGAGGCCT
CACTAAGCCATTCAATCGGTACTAGCGACGGGCGGTGTGT
GCAAAGGGCAGGGACGTAATCAACGCAAGCTGATGACTTG
CGCTTACTAGGAATTCCTCGTTGAAGAGCAATAATTACAA
TGCTCTATCCCCAGCACGACGGAGTTTCACAAGATTACCA
AGACCTCTCGGCCAAGGTTAGACTCGCTGGCTCCGTCAGT
GTAGCGCGCGTGCGGCCCAGAACGTCTAAGGGCATCACAG
ACCTGTTATTGCCTCAAACTTCCATCGGCTTGAAACCGAT
AGTCCCTCTAAGAAGTGGATAACCAGCAAATGCTAGCACC
ACTATTTAGTAGGTTAAGGTCTCGTTCGTTATCGCAATTA
AGCAGACAAATCACTCCACCAACTAAGAACGGCCATGCAC
CACCACCCACAAAATCAAGAAAGAGCTCTCAATCTGTCAA
TCCTTATTGTGTCTGGACCTGGTGAGTTTCCCCGTGTTGA
GTCAGAATTAAGCCGCAGGCTCCACTCCTAGTGGTGCCCT
TCCGTCAATTCCTTTAAGTTTCAGCCTTGCGACCATACTC
CCCCAGAACCCAAAGACTTTGATTTCTCGTAAGGTGCCGA
GTGGGTCATTAAAAAAACACCACCCGATCCCTAGTCGGCA
TAGTTTATGGTTAAGACTACGACGGTATCTGATCATCTTC
GATCCCCTAACTTTCGTTCTTGATTAATGAAAACGTCCTT
GGCAAATGCTTTCGCAGTGGTTAGTCTTCAATAAATCCAA
GAATTTCACCTCTGACAATTGAATACTGATGCCCCGACCG
TCCCTATTAATCATTACGATGGTCCTAGAAACCAACAAAA
TAGAACCAAACGTCCTATTCTATTATTCCATGCTAATATA
TTCGAGCAATACGCCTGCTTTGAACACTCTAATTTTTTCA
AAGTAAAAGTCCTGGTTCGCCAAGAGCCACAAGGACTCAA
GGTTAGCCAGAAGGAAAGGCCCGTTGGAAATCCAGTACAC
GAAAAAATCGGACCGGCCAACCGGGCCCAAAGTTCAACTA
CGAGCTTTTAACTGCAACAACTTTAATATACGCTATTGGG
CTGGAATTACCGCGGCTGCTGGCACCAGACTTGCCCTCAA
TTGTTCCTCGTTAAGGTATTTACATTGTACTCATTCCAAT
TACAAGACCCGAATGGGCCCTGTATCGTTATTTATTGTCA
CTACCTCCCTGAATTAGGATTGGGTAATTTGCGCGCCTGC
TGCCTTCCTTGGATGTGGTAGCCGTTTCTCAGGCTCCCTC
TCCGGAATCGAACCCTTATTCCCCGTTACCCGTTGAAACC
ATGGTAGGCCACTATCCTACCATCGAAAGTTGATAGGGCA
GAAATTTGAATGAACCATCGCCAGCACAAGGCCATGCGAT
TCGAAAAGTTATTATGAATCATCAAAGAGTCCGAAGACAT
TGATTTTTTATCTAATAAATACATCTCTTCCAAAGGGTCG
AGATTTTAAGCATGTATTAGCTCTAGAATTACCACAGTTA
TACCATGTAGTAAAGGAACTATCAAATAAACGATAACTGA
TTTAATGAGCCATTCGCAGTTTCACTGTATAAATTGCTTA
TACTTAGACATGCATGGCTTAATCTTTGAGACAAGCATAT
GACTACTGGCAGGATCAACCAGATAACTATCTTAAAGAAG
AAGCAACAAGCAGTAAAAAGAAAGAAACCGAAATCTCTTT
TTTTTCCCACCTATTCCCTCTTGCTAGAAGATACTTATTG
AGTTTGGAAACAGCTGAAATTCCAGAAAAATTGCTTTTCA
GGTCTCTCTGCTGCCGGAAATGCTCTCTGTTCAAAAGCTT
TTACACTCTTGACCAGCGCACTCCGTCACCATACCATAGC
ACTCTTTGAGTTTCCTCTAATCAGGTTCCACCAAACAGAT
ACCCCGGTGTTTCACGGAATGGTACGTTTGATATCGCTGA
TTTGAGAGGAGGTTACCTTGAAGAATCACAGTCTTGCGAC
CGGCTATTCAACAAGGCATTCCCCAAGTTTGAATTCTTTG
AAATAGATTGCTATTAGCTAGTAATCCACCAAATCCTTCG
CTGCTCACCAATGGAATCGCAAGATGCCCACGATGAGACT
GTTCAGGTTAAACGCAAAGAAACACACTCTGGGAATTTCT
TCCCAAATTGTATCTCTCAATACGCATCAACCCATGTCAA
TTAAACACGCTGTATAGAGACTAGGCAGATCTGACGATCA
CCTAGCGACTCTCTCCACCGTTTGACGAGGCCATTTACAA
AACATAACGAACGACAAGCCTACTCGAATTCGTTTCCAAA
CTCTTTTCGAACTTGTCTTCAACTGCTTTCGCATGAAGTA
CCTCCCAACTACTTTTCCTCACACTTGTACTCCATGACTA
AACCCCCCTCCATTACAAACTAAAATCTTACTTTTATTTT
CTTTTGCCCTCTCTGTCGCTCTGCCTTAACTACGTATTTC
TCGCCGAGAAAAACTTCAATTTAAGCTATTCTCCAAAATC
TTAGCGTATATTTTTTTCCAAAGTGACAGGTGCCCCGGGT
AACCCAGTTCCTCACTATTTTTACTGCGGAAGCGGAAGCG
GAAAATACGGAAACGCGCGGGAACATACAAAACATACAAA
ATATACCTTTCTCACACAAGAAATATATGCTACTTGCAAA
ATATCATACCAAAAACTTTTCACAACCGAAACCAAAACCA
ACGGATATCATACATTACACTACCACCATTCAAACTTTAC
TACTATCCTCCCTTCAGTTTCCCTTTTTCTGCCTTTTTCG
GTGACGGAAATACGCTTCAGAGACCCTAAAGGAAATCCAT
GCCATAACAGGAAAGTAACATCCCAATGCGGACTATACCA
CCCCACCACACTCCTACCAATAACGGTAACTATTCTATGT
TTTCTTACTCCTATGTCTATTCATCTTTCATCTGACTACC
TAATACTATGCAAAATGTAAAATCATCACACAAAACATAA
ACAATCAAAATCAGCCATTTCCGCAGACTTACGTTTGCTA
CTCTCATGGTCTCAATACTGCCGCCGACATTCTGTCCCAC
ATACTAAATCTCTTCCCGTCATTATCGCCCGCATCCGGTG
CCGTAAATGCAAAACAAATACCATCTATGTCTTCCACACC
ATCATTTTACTATGCCTGCCACCATCCATTTGTCTTTTGC
ACCATATCTTCATAACCTGTCACCTTGAAACTACCTCTGC
ATGCCACCTACCGACCAACTTTCATGTTCTGTTTCGACCT
ACCTCTTGTAAATGACAAATCACCTTTTTCATCGTATGCA
CCTTATTCTCCACATCACAATGCACTATTGCTTTTGCTTT
TCACCTGTCATATCCTATTGCTATTAGATGAAATATAATA
AAATTGTCCTCCACCCATAACACCTCTCACTCCCACCTAC
TGAACATGTCTGGACCCTGCCCTCATATCACCTGCGTTTC
CGTTAAACTATCGGTTGCGGCCATATCTACCAGAAAGCAC
CGTTTCCCGTCCGATCAACTGTAGTTAAGCTGGTAAGAGC
CTGACCGAGTAGTGTAGTGGGTGACCATACGCGAAACTCA
GGTGCTGCAATCTTTATTTCTTTTTTTTTTTTTTTTTTTT
CTAGTTTCTTGGCTTCCTATGCTAAATCCCATAACTAACC
TACCATTCGATTCAGAAAAATTCGCACTATCCAGCTGCAC
TCTTCTTCTGAAGAGTTAAGCCTCCATTATGCTCATTGGG
TTGCTACTACTTGATATGTACAAACAATATTCTCCTCCGA
TATTCCTACAAAAAAAAAACACTCCGGTTTTGTTCTCTTC
CCTCCATTTCCCTCTCTTCTACGGTTAATACTTTCCTCTT
CGTCTTTTCTACACCCTCGTTTAGTTGCTTCTTATTCCTT
CCCGCTTTCCTGCACTAACATTTTGCCGCATTACACTATA
TGATCGTAGTACATCTTACAACTCCGCATACCGCGTCGCC
GCGTCGCCGCGTCGCCAAAATTTACTTCGCCAACCATTCC
ATATCTGTTAAGTATACATGTATATATTGCACTGGCTATT
CATCTTGCACTTTTCCTCTTTCTTCTTCCCAGTAGCCTCA
TCCTTTTACGCTGCCTCTCTGGAACTTGCCATCATCATTC
CTAGAAACTGCCATTTACTTAAAAAAAAAAAAATGTCCCC
ACTGTTCACTGTTCACTGTTCACTTGTCTCTTACATCTTT
CTTGGTAAAATCGTAGTTCGTAGTATTTTTTTCATATCAA
AGGCATGTCCTGTTAACTATAGGAAATGAGCTTTTCTCAA
TTCTCTAAACTTATACAAGCACTCATGTTTGCCGCTCTGA
TGGTGCGGAAAAACTGCTCCATGAAGCAAACTGTCCGGGC
AAATCCTTTCACGCTCGGGAAGCTTTGTGAAAGCCCTTCT
CTTTCAACCCATCTTTGCAACGAAAAAAAAAATAAAAATA
AAAGACCAAATAGTAAATAGTAACTTACATACATTAGTAA
ATGGTACACTCTTACACACTATCATCCTCATCGTATATTA
TAATAGATATATACAATACATGTTTTACCCGGATCATAGA
ATTCTTAAGACAAATAAAATTTATAGAGACTTGTTCAGTC
TACTTCTCTCTAAACTAGGCCCCGGCTCCTGCCAGCACCC
ACTTAGAAAGAAATAAAAACAAATCAGACAACAAAGGCTT
AATCTCAGCAGATCGTAACAACAAGGCTACTCTACTGCTT
ACAATACCCGTTGTACATCTAAGTCGTATACAAATGATTT
ATCCCCACGCAAAATGACATTGCAATTCGCCAGCAAGCAC
CCAAGGCCTTTCCGCCAAGTGCACCGTTGCTAGCCTGCTA
TGGTTCAGCGACGCCACAAGGACGCCTTATTCGTATCCAT
CTATATTGTGTGGAGCAAAGAAATCACCGCGTTCTAGCAT
GGATTCTGACTTAGAGGCGTTCAGCCATAATCCAGCGGAT
GGTAGCTTCGCGGCAATGCCTGATCAGACAGCCGCAAAAC
CAATTATCCGAATGAACTGTTCCTCTCGTACTAAGTTCAA
TTACTATTGCGGTAACATTCATCAGTAGGGTAAAACTAAC
CTGTCACGTTCCCTTGGTGAACAATCCAACGCTTACCGAA
TTCTGATGATAGGAAGATCGAAGAATTGTCGCTATGAACT
CTGCCACAAGCTTATCCCTGTAACTTTTCTGGCACCTCTA
GCCTCAAATTCCGAGGGACTAAAAAGGGTATTTCACTGGA
GATTTCTGTTCTCCAAGCTCTTATTCTACACCCTCGACTT
CACAATGTCAGAGTCAAGCTAGAGTCAAGCTCAACAGGGT
CTTCTTTCCCCGCTGATTCTGCCAAGCCCGTTCCCTTGGC
TGTGGTTTCGCTAGATAGTAGATAGGGACAGTGGGAATCT
CGTTAATCCATTCATGCGCGTCACTAATTAGATGACGAGG
CATTTGGCTACCTTAAGAGAGTCATAGTTACTCCCGCCGT
TTACCCGCGCTTGGTTGAATTTCTTCACTTTGACATTCAG
AGCACTGGGCAGAAATCACATTGCGTCAACATCACTTTCT
GACCATCGCAATGCTATGTTTTAATTAGACAGTCAGATTC
CCCTTGTCCGTACCAGTTCTAAGTTGATCGTTAATTGTAG
CAAGCGACGGTCTACAAGAGACCTACCAAGGCCGTCTACA
ACAAGGCACGCAAGTAGTCCGCCTAGCAGAGCAAGCCCAC
CAAGCAGTCCACAAGCACGCCCGCTGCGTCTGACCAAGGC
CCTCACTACCCGACCCTTAGAGCCAATCCTTATCCCGAAG
TTACGGATCTATTTTGCCGACTTCCCTTATCTACATTATT
CTATCAACTAGAGGCTGTTCACCTTGGAGACCTGCTGCGG
TTATCAGTACGACCTGGCATGAAAACTATTCCTTCCTGTG
GATTTTCACGGGCCGTCACAGCGCACCGGAGCCAGCAAAG
GTGCTGGCCTCTTCCAGCCATAAGACCCCATCTCCGGATA
AACCAATTCCGGGGTGATAAGCTGTTAAGAAGAAAAGATA
ACTCCTCCCAGGGCTCGCGCCGACGTCTCCACATTCAGTT
ACGTTACCGTGAAGAATCCATATCCAGGTTCCGGAATCTT
AACCGGATTCCCTTTCGATGGTGGCCTGCATAAAATCAGG
CCTTTGAAACGGAGCTTCCCATCTCTTAGGATCGACTAAC
CCACGTCCAACTGCTGTTGACGTGGAACCTTTCCCCACTT
CAGTCTTCAAAGTTCTCATTTGAATATTTGCTACTACCAC
CAAGATCTGCACTAGAGGCCGTTCGACCCGACCTTACGGT
CTAGGCTTCGTCACTGACCTCCACGCCTGCCTACTCGTCA
GGGCATCATATCAACCCTGACGGTAGAGTATAGGTAACAC
GCTTGAGCGCCATCCATTTTCAGGGCTAGTTCATTCGGCC
GGTGAGTTGTTACACACTTAGCGGATTCCGACTTCCATGG
CCACCGTCCGGCTGTCTAGATGAACTAACACCTTTGTGGT
GTCTGATGAGCGTGTATTCCGGCACCTTAACTCTACGTTC
GGTTCATCCCGCATCGCCAGTTCTGCTTACCAAAATGGCC
CACTAAAAGCTCTTCATTCAAATGTCCACGTTCAATTAAG
TAACAAGGACTTCTTACATATTTAAAGTTTGAGAATAGGT
CAAGGTCATTTCGACCCCGGAACCTCTAATCATTCGCTTT
ACCTCATAAAACTGATACGAGCTTCGCCATCCTGAGGAAA
CTTCGCAGGAACCAGCTACTAGATGGTTCGATTAGTCTTT
CGCCCCTATACCCAAATTCGACGATCGATTTGCACGTCAG
AACCGCTACGAGCCTCCACCAGAGTTTCCTCTGGCTTCAC
CCTATTCAGGCATAGTTCACCATCTTTCGGGTCCCAACAG
CTATGCTCTTACTCAAATCCATCCGAAGACATCAGGATCG
GTCGATTGTGCACCTCTTGCGAGGCCCCAACCTACGTTCA
CTTTCATTACGCGTATGGGTTTTACACCCAAACACTCGCA
TAGACGTTAGACTCCTTGGTCCGTGTTTCAAGACGGGCGG
CATATAACCATTATGCCAGCATCCTTGACTTACGTCGCAG
TCCTCAGTCCCAGCTGGCAGTATTCCCACAGGCTATAATA
CTTACCGAGGCAAGCTACATTCCTATGGATTTATCCTGCC
ACCAAAACTGATGCTGGCCCAGTGAAATGCGAGATTCCCC
TACCCACAAGGAGCAGAGGGCACAAAACACCATGTCTGAT
CAAATGCCCTTCCCTTTCAACAATTTCACGTACTTTTCAC
TCTCTTTCAAAGTTCTTTTCATCTTTCCATCACTGTACTT
GTTCGCTATCGGTCTCTCGCCAATATTTAGCTTTAGATGG
AATTTACCACCCACTTAGAGCTGCATTCCCAAACAACTCG
ACTCTTCGAAGGCACTTTACAAAGAACCGCACTCCTCGCC
ACACGGGATTCTCACCTCTATGACGTCCTGTTCCAAGGAA
CATAGACAAGGAACGGCCCCAAAGTTGCCCTCTCAAATTA
CAACTCGGGCACCGAAGGTACCAGATTTCAAATTTGAGCT
TTTGCCGCTTCACTCGCCGTTACTAAGGCAATCCCGGTTG
GTTTCTTTTCCTCCGCTTATTGATATGCTTAAGTTCAGCG
GGTACTCCTACCTGATTTGAGGTCAAACTTTAAGAACATT
GTTCGCCTAGACGCTCTCTTCTTATCGATAACGTTCCAAT
ACGCTCAGTATAAAAAGATTAGCCGCAGTTGGTAAAACCT
AAAACGACCGTACTTGCATTATACCTCAAGCACGCAGAGA
AACCTCTCTTTGGAAAAAACATCCAATGAAAAGGCCAGCA
ATTTCAAGTTAACTCCAAAGAGTATCACTCACTACCAAAC
AGAATGTTTGAGAAGGAAATGACGCTCAAACAGGCATGCC
CCTGGAATACCAAGGGGCGCAATGTGCGTTCAAAGATTCG
ATGATTCACGGAATTCTGCAATTCACATTACGTATCGCAT
TTCGCTGCGTTCTTCATCGATGCGAGAACCAAGAGATCCG
TTGTTGAAAGTTTTAATATTTTAAAATTTCCAGTTACGAA
AATTCTTGTTTTGACAAAAATTTAATGAATAGATAAAATT
GTTTGTGTTTGTTACCTCTGGGCCCCGATTGCTCGAATGC
CCAAAGAAAAAGTTGCAAAGATATGAAAACTCCACAGTGT
GTTGTATTGAAACGGTTTTAATTGTCCTATAACAAAAGCA
CAGAAATCTCTCACCGTTTGGAATAGCAAGAAAGAAACTT
ACAAGCCTAGCAAGACCGCGCACTTAAGCGCAGGCCCGGC
TGGACTCTCCATCTCTTGTCTTCTTGCCCAGTAAAGCTCT
CATGCTCTTGCCAAAACAAAAATCCATTTTCAAAATTATT
AAATTTCTTTAATGATCCTTCCGCAGGTTCACCTACGGAA
ACCTTGTTACGACTTTTAGTTCCTCTAAATGACCAAGTTT
GTCCAAATTCTCCGCTCTGAGATGGAGTTGCCCCTTCTCT
AAGCAGATCCTGAGGCCTCACTAAGCCATTCAATCGGTAC
TAGCGACGGGCGGTGTGTACAAAGGGCAGGGACGTAATCA
ACGCAAGCTGATGACTTGCGCTTACTAGGAATTCCTCGTT
GAAGAGCAATAATTACAATGCTCTATCCCCAGCACGACGG
AGTTTCACAAGATTACCAAGACCTCTCGGCCAAGGTTAGA
CTCGCTGGCTCCGTCAGTGTAGCGCGCGTGCGGCCCAGAA
CGTCTAAGGGCATCACAGACCTGTTATTGCCTCAAACTTC
CATCGGCTTGAAACCGATAGTCCCTCTAAGAAGTGGATAA
CCAGCAAATGCTAGCACCACTATTTAGTAGGTTAAGGTCT
CGTTCGTTATCGCAATTAAGCAGACAAATCACTCCACCAA
CTAAGAACGGCCATGCACCACCACCCACAAAATCAAGAAA
GAGCTCTCAATCTGTCAATCCTTATTGTGTCTGGACCTGG
TGAGTTTCCCCGTGTTGAGTCAAATTAAGCCGCAGGCTCC
ACTCCTGGTGGTGCCCTTCCGTCAATTCCTTTAAGTTTCA
GCCTTGCGACCATACTCCCCAGAACCCAAAGACTTTGATT
TCTCGTAAGGTGCCGAGTGGGTCATTAAAAACACCACCCG
ATCCCTAGTCGGCATAGTTTATGGTTAAGACTACGACGGT
ATCTGATCATCTTCGATCCCCTAACTTTCGTTCTTGATTA
ATGAAAACGTCCTTGGCAAATGCTTTCGCAGTAGTTAGTC
TTCAATAAATCCAAGAATTTCACCTCTGACAATTGAATAC
TGATGCCCCGACCGTCCCTATTAATCATTACGATGGTCCT
AGAAACCAACAAAATAGAACCAAACGTCCTATTCTATTAT
TCCATGCTAATATATTCGAGCAATACGCCTGCTTTGAACA
CTCTAATTTTTCAAAGTAAAAGTCCTGGTTCGCCAAGAGC
CACAAGGACTCAAGGTTAGCCAGAAGGAAAGGCCCGTTGG
AAATCCAGTACACGAAAAATCGGACCGGCCAACCGGGCCC
AAAGTTCAACTACGAGCTTTTAACTGCAACAACTTTAATA
TACGCTATTGGAGCTGGAATTACCGCGGCTGCTGGCACCA
GACTTGCCCTCAATTGTTCCTCGTTAAGGTATTTACATTG
TACTCATTCCAATTACAAGACCCGAATGGGCCCTGTATCG
TTATTTATTGTCACTACCTCCCTGAATTAGGATTGGGTAA
TTTGCGCGCCTGCTGCCTTCCTTGGATGTGGTAGCCGTTT
CTCAGGCTCCTCTCCGGAATCGAACCCTTATTCCCCGTTA
CCCGTTGAAACCATGGTAGGCCACTATCCTACCATCGAAA
GTTGATAGGGCAGAAATTTGAATGAACCATCGCCAGCACA
AGGCCATGCGATTCGAAAAGTTATTATGAATCATCAAAGA
GTCCGAAGACATTGATTTTTATCTAATAAATACATCTCTT
CCAAAGGGTCGAGATTTTAAGCATGTATTAGCTCTAGAAT
TACCACAGTTATACCATGTAGTAAAGGAACTATCAAATAA
ACGATAACTGATTTAATGAGCCATTCGCAGTTTCACTGTA
TAAATTGCTTATACTTAGACATGCATGGCTTAATCTTTGA
GACAAGCATATGACTACTGGCAGGATCAACCAGATAACTA
TCTTAAAAGAAGAAGCAACAAGCAGTAAAAAGAAAGAAAC
CGAAATCTCTTTTTTTTCCCACCTATTCCCTCTTGCTAGA
AGATACTTATTGAGTTTGGAAACAGCTGAAATTCCAGAAA
AATTGCTTTTAGGTTCTCTGCTGCCGGAAATGCTCTCTGT
TCAAAAGCTTTTACACTCTTGACCAGCGCACTCCGTCACC
ATACCATAGCACTCTTTGAGTTTCCTCTAATCAGGTTCCA
CCAAACAGATACCCCGGTGTTTCACGGAATGGTACGTTTG
ATATCGCTGATTTGAGAGGAGGTTACACTTGAAGAATCAC
AGTCTTGCGACCGGCTATTCAACAAGGCATTCCCCAAGTT
TGAATTCTTTGAAATAGATTGCTATTAGCTAGTAATCCAC
CAAATCCTTCGCTGCTCACCAATGGAATCGCAAGATGCCC
ACGATGAGACTGTTCAGGTTAAACGCAAAGAAACACACTC
TGGGAATTTCTTCCCAAATTGTATCTCTCAATACGCATCA
ACCCATGTCAATTAAACACGCTGTATAGAGACTAGGCAGA
TCTGACGATCACCTAGCGACTCTCTCCACCGTTTGACGAG
GCCATTTACAAAACATAACGAACGACAAGCCTACTCGAAT
TCGTTTCCAAACTCTTTTCGAACTTGTCTTCAACTGCTTT
CGCATGAAGTACCTCCCAACTACTTTTCCTCACACTTGTA
CTCCATGACTAAACCCTCCCATTACAAACTAAAATCTTAC
TTTTATTTTCTTTTGCCCTCTCTGTCGCTCTGCCTTAACT
ACGTATTTCTCGCCGAGAAAAACTTCAATTTAAGCTATTC
TCCAAAAATCTTAGCGTATATTTTTTTCCAAAGTGACAGG
TGCCCCGGGTAACCCAGTTCCTCACTATTTTTACTGCGGA
AGCGGAAGCGGAAAATACGGAAACGCGCGGGAACATACAA
AACATACAAAATATACCTTTCTCACACAAGAAATATATGC
TACTTGCAAAATATCATACCAAAAACTTTTCACAACCGAA
ACCAAAACCAACGGATATCATACATTACACTACCACCATT
CAAACTTTACTACTATCCTCCCTTCAGTTTCCTTTTTCTG
CCTTTTTCGGTGACGGAAATACGCTTCAGAGACCCTAAAG
GGAAATCCATGCCATAACAGGAAAGTAACATCCCAATGCG
GACTATACCACCCCACCACACTCCTACCAATAACGGTAAC
TATTCTATGTTTTCTTACTCCTATGTCTATTCATCTTTCA
TCTGACTACCTAATACTATGCAAAATGTAAAATCATCACA
CAAAACATAAACAATCAAAATCAGCCATTTCCGCACCTTT
TCCTCTGTCCACTTTCAACCGTCCCTCCAAATGTAAAATG
GCCTATCGGAATACATTTTCTACATCCTAACTACTATAAA
ACAACCTTTAGACTTACGTTTGCTACTCTCATGGTCTCAA
TACTGCCGCCGACATTCTGTCCCACATACTAAATCTCTTC
CCGTCATTATCGCCCGCATCCGGTGCCGTAAATGCAAAAC
AAATACCATCTATGTCTTCCACACCATCATTTTACTATGC
CTGCCACCATCCATTTGTCTTTTGCACCATATCTTCATAA
CCTGTCACCTTGAAACTACCTCTGCATGCCACCTACCGAC
CAACTTTCATGTTCTGTTTCGACCTACCTCTTGTAAATGA
CAAATCACCTTTTTCATCGTATGCACCTTATTCTCCACAT
CACAATGCACTATTGCTTTTGCTTTTTCACCTGTCATATC
CTATTGCTATTAGATGAAATATAATAAAAATTGTCCTCCA
CCCATAACACCTCTCACTCCCACCTACTGAACATGTCTGG
ACCCTGCCCTCATATCACCTGCGTTTCCGTTAAACTATCG
GTTGCGGCCATATCTACCAGAAAGCACCGTTTCCCGTCCG
ATCAACTGTAGTTAAGCTGGTAAGAGCCTGACCGAGTAGT
GTAGTGGGTGACCATACGCGAAACTCAGGTGCTGCAATCT
TTATTTCTTTTTTTTTTTTTTTTTTTTCAGTTTCTTGGCT
TCCTATGCTAAATCCCATAACTAACCTACCATTCGATTCA
GAAAAATTCGCACTATCCAGCTGCACTCTTCTTCTGAAGA
GTTAAGCACTCCATTATGCTCATTGGGTTGCTACTACTTG
ATATGTACAAACAATATTCTCCTCCGATATTCCTACAAAA
AACACCCGGTTTTGTTCTCTTCCCTCCATTTCCCTCTCTT
CTACGGTTAATACTTTCCTCTTCGTCTTTTCTACACCCTC
GTTTAGTTGCTTCTTATTCCTTCCCGCTTTCCTGCACTAA
CATTTTGCCGCATTACACTATATGATCGTAGTACATCTTA
CAACTCAGATACCGCGTCGCCGCGTCGCCGCGTCGCCAAA
AATTTACTTCGCCAACCATTCCATATCTGTTAAGTATACA
TGTATATATTGCACTGGCTATTCATCTTGCACTTTTCCTC
TTTCTTCTTCCCAGTAGCCTCATCCTTTTACGCTGCCTCT
CTGAACTTGCCATCATCATTCCCTAGAAACTGCCATTTAC
TTAAAAAAAAATGTCCCCACTGTTCACTGTTCACTGTTCA
CTTGTCTCTTACATCTTTCTTGGTAAAATCGTAGTTCGTA
GTATTTTTTTCATATCAAAGGCATGTCCTGTTAACTATAG
GAAATGAGCTTTTCTCAATTCTCTAAACTTATACAAGCAC
TCATGTTTGCCGCCTGATGGTGCGGAAAACTGCTCCATGA
AGCAAACTGTCCGGGCAAATCCTTTCACGCTCGGGAAGCT
TTGTGAAAGCCCTTCTCTTCAACCCATCTTTGCAACGAAA
AAAAAAAAACAAAAATAAAAGACCAAATAGTAAATAGTAA
CTTACATACATTAGTAAATGGTACACTTACACACTATCAT
CCTCATCGTATATTATAATAGATATATACAATACATGTTT
TACCCGGATCATAGAATTCTTAAGACAAATAAAATTTATA
GAGACTTGTTCAGTCTACTTCTCTAAACTAGGCCCCGGCT
CCTGCCAGTACCCACTTAGAAAGAAATAAAACAAATCAGA
CAACAAAGGCTTAATCTCAGCAGATCGTAACAACAAGGCT
ACTCTACTGCTTACAATACCCGTTGTACATCTAAGTCGTA
TACAAATGATTTATCCCCACGCAAAATGACATTGCAATTC
GCCAGCAAGCACCCAAGGCCTTTCCGCCAAGTGCACCGTT
GCTAGCCTGTTATGGTTCAGCGACGCCACAAGGACGCCTT
ATTCGTATCCATCTATATTGTGTGGAGCAAAGAAATCACC
GCGTTCTAGCATGGATTCTGACTTAGAGGCGTTCAGCCAT
AATCCAGCGGATGGTAGCTTCGCGGCAATGCCTGATCAGA
CAGCCGCAAAACCAATTATCCGAATGAACTGTTCCTCTCG
TACTAAGTTCAATTACTATTGCGGTAACATTCATCAGTAG
GGTAAAACTAACCTGTCTCACGACGGTCTAAACCCAGCTC
ACGTTCCCTATTAGTGGGTGAACAATCCAACGCTTACCGA
ATTCTGCTTCGGTATGATAGGAAGAGCCGACATCGAAGAA
TCAAAAGCAATGTCGCTATGAACGCTTGACTGCCACAAGC
CAGTTATCCCTGTGGTAACTTTTCTGGCACCTCTAGCCTC
AAATTCCGAGGGACTAAAGGATCGATAGGCCACACTTTCA
TGGTTTGTATTCACACTGAAAATCAAAATCAAGGGGCTTT
TACCCTTTTGTTCTACTGGAGATTTCTGTTCTCCATGAGC
CCCCTTAGGACATCTGCGTTATCGTTTAACAGATGTGCCG
CCCCAGCCAAACTCCCCACCTGACAATGTCTTCAACCCGG
ATCAGCCCCGAATGGGACCTTGAATGCTAGAACGTGGAAA
ATGAATTCCAGCTCCGCTTCATTGAATAAGTAAAGAAACT
ATAAAGGTAGTGGTATTTCACTGGCGCCGAAGCTCCCACT
TATTCTACACCCTATGTCTCTTCACAATGTCAAACTAGAG
TCAAGCTCAACAGGGTCTTCTTTCCCCGCTGATTCTGCCA
AGCCCGTTCCCTTGGCTGTGGTTTCGCTAGATAGTAGATA
GGACAGTGGGAATCTCGTTAATCCATTCATGCGCGTCACT
AATTAGATGACGAGGCATTTGGCTACCTTAAGAGAGTCAT
AGTTACTCCCGCCGTTTACCCGCGCTTGGTTGAATTTCTT
CACTTTGACATTCAGAGCACTGGGCAGAAATCACATTGCG
TCAACATCACTTTCTGACCATCGCAATGCTATGTTTTAAT
TAGACAGTCAGATTCCCCTTTGTCCGTACCAGTTCTAAGT
TGATCGTTAATTGTAGCAAGCGACGGTCTACAAGAGACCT
ACCAAGGCCGTCTACAACAAGGCACGCAAGTAGTCCGCCT
AGCAGAGCAAGCCCCACCAAGCAGTCCACAAGCACGCCCG
CTGCGTCTGACCAAGGCCCTCACTACCCGACCCTTAGAGC
CAATCCTTATCCCGAAGTTACGGATCTATTTTGCCGACTT
CCCTTATCTACATTATTCTATCAACTAGAGGCTGTTCACC
TTGGAGACCTGCTGCGGTTATCAGTACGACCTGGCATGAA
AACTATTCCTTCCTGTGGATTTTCACGGGCCGTCACAGCG
CACCGGAGCCAGCAAAGGTGCTGGCCTCTTCCAGCCATAA
GACCCCATCTCCGGATAAACCAATTCCGGGGTGATAAGCT
GTTAAGAAGAAAAGATAACTCCTCCCAGGGCTCGCGCCGA
CGTCTCCACATTCAGTTACGTTACCGTGAAGAATCCATAT
CCAGGTTCCGGAATCTTAACCGGATTCCTTTTCGATGGTG
GCCTGCATAAAATCAGGCCTTTGAAACGGAGCTTCCCCAT
CTCTTAGATCGACTAACCCACGTCCAACTGCTGTTGACGT
GGAACCTTTCCCACTTCAGTCTTCAAAGTTCTCATTTGAA
TATTTGCTACTACCACCAAGATCTGCACTAGAGGCCGTTC
GACCCGACCTTACGGTCTAGGCTTCGTCACTGACCTCCAC
TGCCTGCCTACTCGTCAGGGCATCATATCAACCCTGACGG
TAGAGTATAGGTAACACGCTTGAGCGCCATCCATTTTCAG
GGCTAGTTCATTCGGCCGGTGAGTTGTTACACACTCCTTA
GCGGATTCCGACTTCCATGGCCACCGTCCGGCTGTCTAGA
TGAACTAACACCTTTGTGGTGTCTGATGAGCGTGTATTCC
GGCACCTTAACTCTACGTTCGGTTCATCCCGCATCGCCAG
TTCTGCTTACCAAAAATGGCCCACTAAAAGCTCTTCATTC
AAATGTCCACGTTCAATTAAGTAACAAGGACTTCTTACAT
ATTTAAAGTTTGAGAATAGGTCAAGGTCATTTCGACCCCG
GAACCTCTAATCATTCGCTTTACCTCATAAAACTGATACG
AGCTTCTGCTATCCTGAGGGAAACTTCGGCAGGAACCAGC
TACTAGATGGTTCGATTAGTCTTTCGCCCCTATACCCAAA
TTCGACGATCGATTTGCACGTCAGAACATGAGCCTCCACC
AGAGTTTCCTCTGGCTTCACCCTATTCAGGCATAGTTCAC
CATCTTTCGGGTCCCAACAGCTATGCTCTTACTCAAATCC
ATCCGAAGACATCAGGATCGGTCGATTGTGCACCTCTTGC
GAGGCCCCAACCTACGTTCACTTTCATTACGCGTATGGGT
TTTACACCCAAACACTCGCATAGACGTTAGACTCTTGGTC
CGTGTTTCAAGACGGGCGGCATATAACCATTATGCCAGCA
TCCTTGACTTACGTCGCAGTCCTCAGTCCCAGCTGGCAGT
ATTCCCACAGGCTATAATACTTACCGAGGCAAGCTACATT
CCTATGGATTTATCCTGCCACCAAAACTGATGCTGGCCCA
GTGAAATGCGAGATTCCCTACCCACAAGGAGCAGAGGGCA
CAAAACACCATGTCTGATCAAATGCCCTTCCCTTTCAACA
ATTTCACGTACTTTTTCACTCTCTTTCAAAGTTCTTTCAT
CTTTCCATCACTGTACTTGTTCGCTATCGGTCTCGCCAAT
ATTTAGCTTTAGATGGAATTTACCACCCACTTAGAGCTGC
ATTCCCAAACAACTCGACTCTTCGAAGGCACTTTACAAAG
AACCGCACTCCTCGCCACACGGGATTCTCACCTCTATGAC
GTCCTGTTCCAAGGAACATAGACAAGGAACGGCCCCAAAG
TTGCCCTCTCCAAATTACAACTCGGGCACCGAAGGTACCA
GATTTCAAATTTGAGCTTTTGCCGCTTCACTCGCCGTTAC
TAAGGCAATCCCGGTTGGTTTCTTTTCTCCGCTTATTGAT
ATGCTTAAGTTCAGCGGGTACTCCTACCTGATTTGAGGTC
AAACTTTAAGAACATTGTTCGCCTAGACGCTCTCTTCTTA
TCGATAACGTTCCAATACGCCCAGTATAAAAAAAGATTAG
CCGCAGTTGGTAAAACCTAAAACGACCGTACTTGCATTAT
ACCTCAAGCACGCAGAGAAACCTCTCTTGGAAAAAAAAAC
ATCCAATGAAAAGGCCAGCAATTTCAAGTTAACTCCAAAG
AGTATCACTCACCAAACAGAATGTTTGAGAAGGAAATGAC
GCTCAAACAGGCATGCCCCCTGGAATACCAAGGGCGCAAT
GTGCGTTCAAAGATTCGATGATTCACGGAATTCTGCAATT
CACATTACGTATCGCATTTCGCTGCGTTCTTCATCGATGC
GAGAACCAAGAGATCCGTTGTTGAAAGTTTTAATATTTTA
AAATTTCCAGTTACGAAAATTTTGTTTTTGACAAAAATTT
AATGAATAGATAAAATTGTTTGTGTTTACACCTCTGGGCC
CCGATTGAATGCCCAAAGAAAAAGTTGCAAAGATATGAAA
ACTCCACAGTGTGTTGTATTGAAACGGTTTTAATTGTCCT
ATAACAAAAGCACAGAAATCTCTCACCGTTTGGAATAGCA
AGAAAGAAACTTACAAGCCTAGCAAGACCGCGCACTTAAG
CGCAGGCCCATTGGACTCTCCATCTCTTGTCTTCTTGCCC
AGTAAAAGCTCTCATGCTCTTTGCCAAAACAAAAATCCAT
TTTCAAAATTATTAAATTTCTTTAATGATCCTTCCGCAGG
TTCACCTACGGAAACCTTGTTACGACTTTTAGTTCCTCTA
AATGACCAAGTTTGTCCAAATTCTCCGCTCTGAGATGGAG
TTGCCCCTCTCTAAGCAGATCCTGAGGCCTCACTAAGCCA
TTCAATCGGTACTAGCGACGGGCGGTGTGTACAAAGGGCA
GGACGTAATCAACGCAAGCTGATGACTTGCGCTTACTAGG
AATTCCTCGTTGAAGAGCAATAATTACAATGCTCTATCCC
CAGCACGACGGAGTTTCACAAGATTACCAAGACCTCTCGG
CCAAGGTTAGACTCGCTGGTCTGTCAGTGTAGCGCGTGCG
GCCCAGAACGTCTAAGGGCATCACAGACCTGTTATTGCCT
CAAACTTCCATCGGCTTGAAACCGATAGTCTCTCTAAGAA
GTGGATAACCAGCAAATGCTAGCACCACTATTTAGTAGGT
TAAGGTCTCGTTCGTTATCGCAATTAAGCAGACAAATCAC
TCCACCAACTAAGAACGGCCATGCACCACCACCCACAAAA
TCAAGAAAGAGCTCTCAATCTGTCAATCCTTATTGTGTCT
GGACCTGTGAGTTTCCCCGTGTTGAGTCAATTACGCTCCA
CTCCTGGTGGTGCCCTTCCGTCAATTCCTTTAAGTTTCAG
CCTTGCGACCATACTCCCCCCCAGAACCCAAAGACTTTGA
TTTTCGTAAGGTGCCGAGTGGGTCATTAAAAACACCACCC
GATCCCTAGTCGGCATAGTTTATGGTTAAGACTACGACGG
TATCTGATCATCTTCGGATCCCCTAGCTTTTCGTTCTTGA
TTAATGAAAACGTCCTTGGCAAATGCTTTCGCAGTAGTTA
GTCTTCAATAAATCCAAGAATTTCACCTCTGACAATTGAA
TACTGATGCCCCCTGACCGTCCCTATTAATCATTACGATG
GTCCTAGAAACCAACAAAATAGAACCAAACGTCCTATTCT
ATTATTCCATGCTAATATATTCGAGCAATACGCCTGCTTT
GAACACTCTAATTTTTTCAAAGTAAAAGTCCTGGTTCGCC
AAGAGCCACAAGGACTCAAGGTTAGCCAGAAGGAAAGGCC
CTGCTGGAAATCCAGTACACGAAAAATCGGACCGGCCAAC
CGGGCCCAAAGTTCAACTACGAGCTTTTAACTGCAACAAC
TTTAATATACGCTATTGGAGCTGGAATTACCGCGCTGGCT
AAACCAGATTTGCCCTCCAATTGTTCCTCGTTAAGGTATT
TACATTGTACTCATTCCAATTACAAGACCCGAATGGGCCC
TGTATCGTTATTTATTGTCACTACCTCCTGAATTAGGATT
GCAATTTGCGCGCCTGCTGCCTTCCTTGGATGTGGTAGCC
GTTTCTCAGGGCCCTCTCCGGGAATCGGAACCCTTATTCC
CCGTTACCTGTTGAAACCATGGTAGGCCACTATCCTACCA
TCGAAAGTTGATAGGGCAGAAATTTGAATGAACCATCGCC
AGCACAAGGCCATGCGATTCGAAAGTTATTATGAATCATC
AAAGAGTCCGAAGACATTGATTTTTTTATCTAATAAATAC
ATCTCTTCCAAAGGGTCGAGATTTTAAGCATGTATTAGCT
CTAGAATTACCACAGTTATACCATGTAGTAAAGGAACCAT
CAAATAAACGATAACTGATTTAATGAGCCATCTCGCAGTT
TCACTGTATAAATTGCTATACTTAGACATGCATGGCTTAA
TTTTTGAGACAAGCATATGACTACTGGCAGGATCAACCAG
ATAACTATCTTAAAAGAAGAAGCAACAAGCAGTAAAAAGA
AAGAAACCGAAATCTTTTTTTTCCCACCTATTCTCCTCTG
CTAGAAGATACTTATTGAGTTTGGAAACAGCTGAAATTCC
AGAAAATTGTTTTTCAGGTTTCTCTGCTGCCGTGCTCTGT
TCAAAAGCTTTTACACTCTTGACCAGCGCACTCCGTCACC
ATACCATAGCACTTTTGAGCCTTCTAATCAGGTTCCACCA
AACAGAGATACCCCGGTGTTTCACGGAATGGTGTTTGATA
TCGCTTGATTTGAGAGGAGGTTACACTTGAAGAATCACAG
TCTTGCGACCGGCTATTCAACAAGGCATTCCCCCAAGTTT
GAATTCTTTGAAATAGATTGCTATTAGCCAGTAATCCACC
AAATCCTCTGCTGCTCACCAATGGAATCGCAAGATTCACG
ATGAGACTGTTCAGGTTAACGCAAAAGAAACACACTCTGG
GAATTTCTTCCCAAATTGTATCTCTCAATACGCATCAACC
CATGTCAATTAAACACGCTGTATAGAGAGACTAGGCAGAT
CTGACGATCACCTAGCGACTCTCCACCGTTTGACGAGGCC
ATTTACAAACATAACGAACGACAAGCCTACTCGAATTCGT
TTCCAAACTCTTTTCGAACTTGTCTTCAACTGCTTTCGCA
TGAAGTACCTCCCAACTACTTTTCCTCACACTTGTACTCC
ATGACTAAACCCCTCCCATTTACAAACTTAAAATCTTTAC
TTTTTATTTTCTTTGCCCTCTCTGTCGCTCTGTTTTAACT
ACGTATTTTCGCCGAGAAAAACTTCAATTTAAGCTATTCT
CCAAAAATCTTAGCGTATATTTTTTTCCAAAGTGACAGGT
GCCCCGGTAACCCAGTTCCTCACTATTTTTTACTGCGAAG
CGGAAGTGGAAAATACGGAAACGCGCGGGAACATACAAAA
CATACAAAATATACCTTTCACACAAGAAATATATGCTACT
TGCAAAATATCATACCAAAACTTTTCACAACCGAAACCAA
AACCAACGGATATCATACATTACACTACCACCATTCAAAC
TTTACTACTATCCTCCCTTCAGTTTCCTTTTTCTGCCTTT
TCGGTGACGGAAATACGCTTCAGAGACCCTAAAGGGAAAT
CCATGCCATAACAGGAAAGTAACATCCCAATGCGGACTAT
ACCACCCCACCACACTCCTACCAATAACGGTAACTATTCT
ATGTTTTTTTACTCCTATGTCTATTCATCTTTCATCTGAC
TACCTAATACTATGCAAAATGTAAAATCATCACACAAAAC
ATAAACAATCAAAATCAGCCATTTGCACCTTTTCCTCTGT
CCACTTTCAACCGTCCTCCAAATGTAAAATGGCCTATCGG
AATACATTTTCTACATCCTAACTACTATAAACAACCTTTT
AGACTTACGTTTGCTACTCTCATGGTCTCAATACTGCCGC
CGACATTCTGTCCCACATACTAAATCTCTTCCCGTCATTA
TCGCCCGCATCCGGTGCCGTAAATGCAAAACAAATACCAT
CTATGTCTTCCACACCATCATTTTACTATGCCTGCCACCA
TCCATTTGTCTTTGCACCATATCTTCATAACCTGTCACCT
TGAAACTACCTCTGCATGCCACCTACCGACCAACTTTCAT
GTTCTGTTTCGACTCACTCTTGTAAATGACAATCACCTTT
TTTCATCGTATGCACCTTATTCTCCACATCACAATGCACT
ATTGCTTTTGCTTTTTCACCTGTCATATCCTATTGCTATT
AGATGAAATATAATAAAAATTGTCCTCCACCCATAACACC
TCACTTGCACCTACTGAACATGTCGACCCTGCCCTCATAT
CACCTGTGTTTCCGTTAAACTATCGGTTGCGGCCATATCT
ACCAGAAAAGCAATCGTTTCCCGTCCGATCAACTGTAGTT
GCTTGCAAGAGCCTGACCGAGTAGTGTGGGTGACCATACG
CGAACTCAGGTGCTGCACCTTTATTTCTTTTTTTTTTTTT
TCAGTTTCTTGGCTTCCTATGCAAATCCCATAACTAACCT
ACCCGATTCAGAAAAATTCGCACTATCCAGCTGCACTCTT
CTTTCTGAAGAGTTAAGCACCCATTACGGTTGCTACTACT
TGATATGTACAAACAATATTCTCTCCGATATTCTACAAAA
AAAACACTCCGGTTTTGTTCTCTTCCCTCCATTTCTCTTC
TACGGTTAATACTTTCCTCTTTGCCTTTTCTACACCCTCG
TTTAGTTGCTTTCCTTCCCTGCTTCTGCCTGCACTAACAT
TTTGCCGCATTACAATTCTATGATCGCACATCTTACAACC
TCAATATACCGCGCCGCCGTCTTCCATCCAGTATTTATAT
GCACTGGCTATTCATCCTTGCACTTTTTCCTTTTCTTCTT
CCCAGTAGCTCTCATCCTTTTTACGCTGCCTCTGAACTTG
CCACTATTCCCTAGAAACTGCCATTTACTTAAAATGTCCC
CACTGTTCACTGTTCACTGTTCACTTGTCTCTACATCTTT
TCTTGTAAAATCGTAGCTGTGTATTTTTTTCATATCAAAG
GCATGTCTATAGGAAATGAGCTTTCTTCTCTCATGACCTT
ATCCTACCTCAAACTCCAAACAGCATAAGATCATGTTTGC
CGCCTGATGGTGCAAACTGTCCAGCAAACTGTCCGTCCTT
TCACGCTCAGCTTTGTGAAAGCCCTTTCTTTCAAACCCAT
CTTTGCAACGAAAAAAAAAAAAAATAAAATAAAAGACCAA
ATAGTAAATAGTAACTTATATACATTATGCTTGGTAATAC
CTTACCTATCATCCTCATATTATAATAGATATATACAATA
CATGTTTTACCCGGACATAGAATTCTTAAGACAAATAAAA
TTTATAGAGACTTGTTCAGTCTACTTTCTACAGGGCCCCG
GCTCCTGCCAGTACCCACTTAGAAAGAAATAAAACAAACT
ACAACAAAGGCTTAATCTCAGCAGATCGCAACAACAAGCG
CTACTTCTTACCGCTTACAATACCCCGTTGTACATCTAAG
TCGTATACAAATGATTTTATCCCACGCAAATGACATAATT
GCGCGCAAGCACCGCGCCTTTTCCGCCACGCACCGCTAGC
TCGTTATGGTTCAGCGACGCCACAAGGACGCCTTATTCGT
ATCCATCTATATTGTGTGGAGCAAAGAAATGCGTTCCAGC
ATGACTTCTGACTTAGAGGCGTTCAGCCATAATCCAGCGA
TGGTAGCTTCGCGGCAATGCCTGATCAGACAGCCGCAAAA
CCAATTATCCGAATGAACTCGCCCTGTACTAAGTTCAATT
ACTATTGCGGTAACATTCATCAGTAGGGTAAAACTAACTC
CGTCTCACGACGGCCTAAACAGCCCACGCCTCATTAGGTA
TCAACAACCGCTTACCGAATTCTGCTTCAGTATGATAGGA
AGAGCGACATCGAAGAATCAAAAGCAATGTCGCTATGAAC
GCTGACTGCCACAAGCCAGTTATCCCTGTGGTAACTTTTC
TGGCACCCTAGCCTCAAATTCGAGGACTAAAGGATCGATA
GGCCACACTTCATGGTTTGTATTCACACTGAAAATCAAAA
TCAAGGGGGCTTTTAATCTTTTGTTCTACTGAGATTTCTG
TCTCCATGAGCTCTTAGGACATCTGTTATCATGTAACAGA
TGTGCCGCCCCAGCCAAACTCCCCACCTGACAAATGTCTT
CAACCCGGATCAGCCCCTGAATGGGACCTTGAATGCTAGA
ACGTGAAATGAATTCCACCCGCTTCATTGAATAAGTAAAG
AAACTATAAAGGTAGTGGTATTTCACCGCCGTGCTCCCAA
TTTATTCTATAATCTCTATGTCTCTTCACAATGTCAAACT
AGAGTCAAGCTCAACAGGGTCTTCTTTTCCCGCTGATTCT
GCCAAGCCCTTCCCTCGGCTGTGGTTTCGCCAGATAGTAG
ATAGGACATGGAAACTGTTAATCCATCCATGCGCGTCACT
AATTAGATGACGAGGCATTTGGCTACCTTAAGAGAGTCAT
GGAAGTTACTCCGCCGTTTACCCCGCGCTTGGTTGAATTT
CTTCACCTCTTGACATTCAGAGCACTGGCAGAAATCACAT
TGCCCAACATCACTTTCTGACCATCGCAATGCTATGTTTT
ACCTTAGAGACAGTCAGATCTCCCTTTGTCTGTACAAGTT
CTAAGTTGATCGTTAATTGTAGCAAGCGACGGGTCTACAA
GAGACCTACAAGGCTGTCTACAACAAGGTGCGCAAGTAGT
CCGCCTAGCAGAGCAAGCCCCTTCAAGCAGTCCACAAGCA
CGCCCGCTGCCCGCTGACCAAGGCCCCCTACCATCTGGAC
CCTTAGAGCCAATCCTTATCCCGAAGCGCTGGATCTATTT
TGCCGACTTCTTTATCTACATTATTCTATCAACCAGAGGC
TGTTCACCTTTGGAGACTGCTGCGTTATCAGTACGACTCT
GGCATGGAAAACTATTCCTTCCTGTGGATTTTCACGGGCC
GTCAGCAGCACCGGAGCCAGCAGTGCTGGCCTTTTCCAGC
CATAAGACCTATCTCCGGATAAACCAATTCCGGGGTGATA
AGCTGTTAAGAAGAAAAGATACCTCCCAGGGCTCGCGCCG
ACGTCTCCACATTCAGTTACGTTACCGTGAAGAATCCATA
TCCAGGTTCCGGAATTCAACTGATTCCCTTTCGATGGGTG
GCCTGCATAAAATCAGGCCTTTTGAAACGGAGCTTCCCAT
CTCTAGATCGACTAACCCACGTCCAACTGCTGCTGACGGA
ACCTTTCCCCACTTCAGTCTTCAAAGTTCTCATTTGAATA
TTTGCTACTACCACCAAGATCTGCACCAGAGGCCGTTCGA
TCTCGACTTACGGTTCAGGCTTCGTCAACCTCCACGCCGC
CTACTGTCAGGCATCATATCAACCCTGACGGTAGAGTATG
GTAACACGCTTGAGCGCCATCCATTTTCAGGGCTGTCTAT
CTGGCCGGGTGAGTTGTTACACACCTTAGCGGATTCCGAC
TTCATGGCCACCGTCCGGCTGTTCAGATGAATCCAACACC
TTGTGGTGCCCGATGAGCGTGTATTCCGGCACCTTAACTC
TACGTTCGGTTCATCCCGCATCGCCAGTTCTGCTTACCAA
AATGGCCCACTAAAGCTCTTCATTCAAATGTCCACGTTCA
ATTCAAGTAACAAGGACTTTTACATATTTAAAGTTTGAGA
ATAGGTCAAGGTCATTTCGACCCCGGAACCTCTAATCATT
CGCTTTCAATTTCATAAAACTGATACGAGCTTCTGCTATC
CTGAGGAAACTTCGGCAGAACCCAGCTACTAGATGGTTCG
ATTAGTCTTTCGCCCCTATACCCAAATTGACGATCGATTT
GTAATGTCAGAACTGCTACGAGCCTTTCACCACTTCTCTG
GTTTCACCCTATTCAGGCATAGTTCACCATCTTCGGGTCC
CAACAGCTATGCTCTTACTCAAATCCATCCGAAGACATCA
GGATCGGTCGATTGTGCACCTCTGCGAGGCCCCAACCTAC
GTTCACTTTCATTACGCGTATGGGTTTTCACCCAAACACT
CGCATAGACGTTAGACTCCTTGGTCCGTGTTTCAAGACGC
GGTGGCATATAACCATTATGCCAGCATCCTTGACTTTACG
TCGCAGTCCTCAGTCCCAGCTGGCAG
>tig00001135
CACACCACACCCACACACCACACCCACACACCCACACACC
CACACACCACACCCACACCACACCCACACACACCACACCC
ACACCCACACCCACACCCACACACCCACACACCCACACCA
CACCCACACCACACCCACACCACACCCACACACCACACCC
ACACACCACACCCACACCCACACACACCACACCCACACCC
ACACCACACCACACACACCCACACACCACACCCACACACC
CACACCACACCCACACACACCACACCCACACACACCCACA
CCACACCCACACCCACACACCACACCCACACACCACACCA
CACCCACACACCACACCCACACCCACACCACACCCACACC
CACACACCACACCACACCACACCCACACCCACACACCTCT
CTTACATCTACCTCTACTCGCTGTCATACCTTACCCGGCT
TTCTGACCGAAATTAAAAGTGAAAATGAAACCCTGTTCTT
TAGCCCTACAGCACTTCTACATAGCCCTAAATAGCCCTAA
ATAGCCCTCATGTACGTCTCCTCCAAGCCCTGTTGTCTCT
TACCCGGATGTTCAACCAAAAGCTACTTACTACCTTTATT
TTATGTTTACTTTTTATAGGTTGTCTTTTATCCCACTTCT
TCGCACTTGTCTCTCGCTACTGCCGTGCAACAAACACTAA
ATCAAAACAATGAAATACTACTACATCAAAACGCATTTTC
CTAAAAAAAATTTTCTTACAATATACTATACTACACAATA
CATAATCACTGACTTTCGTAACAACAATTTCCTTCACTCT
CCAACTTCTCTGCTCGAATCTCTACATAGTAATATTATAT
CAAATCTACCGTCTGGAACATCATCGCTATCCAGCTCTTT
GTGAACCGCTACCATCAGCATGTACAGTGGTACCCTCGTG
TTATCTGCAGCGAGAACTTCAACGTTTGCCAAATCAAGCC
AATGTGGTAACAACCACATCTCCGAAATCTGCTCCAAAAG
ATATTCCAGTTTCTGCCGAAATGTTTTATTGTAGAACAGC
CCTATCAGCATCGACAGGAATGCCGTCCAATGCGGCACTT
TAGATGGGGTAACTCCCAGCGCAAGCTGATCTCGCAAGTG
CATTCCTAGACTTAATTCATATCTGCTCCTCAACTGTCGA
TGATGCCTGCTAAACTGCAGCTTGACGTACTGCGGACCCT
GCAGTCCAGCGCTCGTCATGGAACGCAAACGCTGAAAACT
CCAACTTTCTCGAGCGCTTCCACAAAGACCGTATCGTCTT
TTGCCTCCCATTCTTCCCGGCACTTTTTTCGTCCCAGTTC
AAAAGTACTGCAGCACCTCTGTCTTCGATTCACGCAAGTT
GCTCCATACTTTATAATACAACTCTTTGATCTGCCTTCCA
GACATGCGGAAAACTTGGCTCCCTTGCTTGCCTCTTGTCG
AATCCAATACACTAATTGTTTCTCTTCTTCTAGTAATGGC
CAGGTACCAAGCATAATTTCTCTGTATCTGAGAGTAGATC
TCTCCTTTTACGCTAAAATATTTCAAATATCCTACAGGGT
CCCCATGATATGGCTCGATGTCTTCCAAGTATTCTTTGTA
TTCCTCATCATTTCGCAGCATTCTCTCCACAGCTAGTGCT
TCCCAAGCTATCCTCCGATACGATACTTTCTGGCCAGCCC
AACAGACACAGAGCCCGAACATCTTTGACAGCCCTTGCAT
AATCCGTATTGTGTGAATACTCCCTCTGGGCAGAAGTATA
TGTCAATACCATAGAGGAAAAGATGTTTAATTTCGTCAGA
CCGAAATCCAAGAAACTGTAAGACATTCATATTCTCGGAA
GTATTGGGAAATTGTGCTTTCAGTTTCTTTCTCTAGGAAA
ACCATTTGACTCCCTTCCGCTTATACGACTCTTTGTTAAT
GTCGGTGACTGGATGGAATCTATTATCCCCAGCATTGCCA
TCTTTATTGGCGTCCTCCTTGGCACTAGCGTTGGTACTTT
CAGTGGTAGTGGCATTAGTGCTGGAGCTGGTGCCAGCAGT
GGTAGTGGCATTAGTGCTGGAGCTGGTGCCAGCAGTGGTA
GTAGCACCAGTGTTGAGTCGGTACCGGTGGTAGTAGCACC
AGTGCTGGAGCTGGTACTTCAGTGGTAGTCGCACTAGTCC
TGACGCTGATGCCAGCAGTGGTAGTAGCATTAGTGCTGAG
TCGGTACTTTCGGTGGTAGTAGCACTAGTGTTGGAGTTGG
TACTTTCAGTGGTAGTAGCATTAGTGCTAGAGTTGATACT
TTCAGTGGTAGTAGCACTAGTCCTGACGTTGATGCTGGCA
GTGGTAGTAGCACTAGTCCTGACGTTGGTGCTGGCAGTGG
TAGTAGCACTAGTCCCGTGCTGGCAGTGGTAGTAGCATTA
GTGCTGGAGTTGGTAGTCGCATTGGTAGTAGCACTAGTCC
TGACGTTGGTGCTGGCAGTGGTAGTAGCATTAGTGCTGGA
GTTGGTAGTCGCATTGGTACTGGCATTAGTGTTGGAGTTG
GTACTTTCAGTGGTAGTCGCACTAGTCCTGACGTTGATGC
CGGCAGCGGTAGTAGCATTAGTGCTGGAGTTGGTACTTTC
AGTGGTAGTCGCACTAGTCCTGACGTTGATGCTGGCGGTA
GTAGCATTAGTGCTGGAGTTGGTACTTTCAGTGGTAGTCG
CACTAGTCCTGACGTTGATGCTGGCAGTAGTAGCATTAGT
GCTGGAGCTGGTACTTCAGTGGTAGTAGCATTAGTGTTGG
AGTTGGTACTTTCAGTGGTAGTCGCACTAGTCCTGACGTT
GATGCTGGCAGTGGTAGTCGCACTAGTCCTGACGTTGATG
CTGGCAGTGGTAGTAGCATTAGTGCTGGAGTTGGTAGTCG
CATTGGTACTGGCATTAGCACTACCATGAATGCACGTGTC
GCTGTCCTCATCACTGCTGCAATACTTTCTGCACCTGTCA
CTGCTATTGCTCTCCTGGAAGCTAGACGGTAACGCAACGA
TCGACATGGAAGCTGTCGCCTGATTTTCAGCCAATCTGTC
CATTCTTTCTATCAGTTCCACTGTGTCAGCAGACAGGTCT
GTCCTGGAGCCACAGCATCCAACATGCTGGCCTTTTTTTC
CTTTCTTTGATTCAAGTCCATAGAACTCGCGTACCTGTTC
GGTTATACAGCCTTCCTTAATCGGTGGTAATTCACCCTTA
CGATTCCTTGCCGCCCAACTGTTTTTCTAGATAATAGATA
ACAGAGGCCCCCATCTCTTAGTCTCCCTACGCCTTGAATG
AGCTCAATAATATTAAGTCTATTATCAAGCATGATCACCA
TCATCAATTGCTTAATGTCAATTCCTTCAGTCACTAATTT
CGTTCCGATGAGAACTTGCATGCTACCGTCAGTGACAAAC
TCCTTTGTGCGAGACACCTTTTCTGCAGCACCCAAGCTTC
CCGTGTATCCATACCACACTTAAAATACTTTCTTCCAAGA
CACTTGGTTCAATTTCAAAGAGGGCTAAAAGAAGCTTCAG
TGCTTCTTCGGGCTGTGATTCCACTTTCTTCCAAATTTTA
TGAACATGCCCTAAAGGCACCTCGGATTTCTCCTTGATTA
GATTAAACATCCGTGTTGGATAGCTGGATAGACCTCTGCT
GAGATCTTCCGACCGTTTGAGCTCGTTGATGTCCATCGAC
TTCTTGGCCAGTCCTGTAAGCCCAATACGCTGCAACGCAG
CATCAGCAACAGCCTCAGGGCTGTGCCGCTCAAAAGATTG
CTTTCTCAAAAGCGTCAAAATCAAGGTTAGTTATGCCCCA
AATTGCGACTGCCGGTAGACCTCCGTTTCAAAGTTGTGAA
ACTCATCTACAATGAGGTAACCCAATTTTACGTTGTTGGT
CCTAAAGGTGCACTCAACAATATTCTCCCACGCAGCTATC
CTGTCTGTGAAATTAGTGCTAGCAAGATCATCGTAGATCC
CCACGTATAAATCAGTAACGCCATCGCAACCTTCTTCAAT
AAAGTTTCACAGGGCCACATTCAAGCAACCGCGTCGGCCC
AACCTGATCATGCAATTAGCAAGCAACACTGTGTACGGTA
CAAACAGAAACGACACATATTTCACGTCGCCCTTAGATGC
CAGTGCTATCAAGGGGAGATGAAATAACCCGTCTTACCAT
AGCCCGGTGGGGCCTGTACTGCCACAGAGGGTGTGTCTGC
CATGTATATTTCATGACATAAGCGCAACTGATGCAAGTCC
CTGAATTCAAAGGAGCTGCCAAAGAGTTTCCGGCCTGCGA
CGAGGATATCGTTTGTACTCTTGGGCTCGGGCCTTTTTCG
CGTTACTCTTGAAATTTTTGATCATGATCTGAACTCGCCG
CCTCACCTGCCACTACGTCTTCCGCATTCCGAGTACTAGA
GAATGAACAATGGTAGTCGCTTTCAAGGCCTAACCATTGA
ATCCAGCGCTCGGAAGTGAGTCCGTCAAGCGTCTTTAGTC
GAGGCTCCGATGAACCGTTCTTGTTGTATCGTCGACGTAT
ACGTTGCGCTGTAGCTCTGGATAACGGTAAGCGTATCACC
GTAAGCTCGTCAATTATTTTTGAGAGCCGCGGTCATTTTG
TTAGTATCTCTTCTCAACTTGGGCAGCACACATGCAAAAC
ATCACCCAATCGGTCCTTTTGTTCATCATATCGTTACATA
TCTGTGAAAAGTACTTTATCTCAGTGGGTTTACGTGGGCA
TAGATCACGCTTCAGCCGCTCTGTGTCGACTTTCTTTTCG
CCAGGTAAACTTGCTTGGTATGCAGAAAAATCGATAGCTC
ATCTACGTGTAGTAACAAGAACATGTAGGGTGCCAAATTG
TATCCATATTTCCTTATGGTGCTTTTCTGAAGACTCCTTA
CAATAGGTGTGCCAGAAACAAAGTCAGTGAAAGTACGCAT
CGTAGAGCTGTCGTTCGGCCTGGCACTCGCTATTTCGTAA
CAACGTTCCAGGACACGGAAACTCAACTCATTATAGTATC
CTCTGTTGAGGTAAAAAGAGAAAGGGTATCGTAATCCTTT
CTATTGAATTTCAAAGTATGCACTTGAAACAACGTGTAGA
CCATCAAGTTGATTTTCTTGGGAATAAGATACTTTGAAGG
ATTGGTCCGCCCTGGAAATCTGGTTCGTCTTCAACAAACG
TCAGGAACTTTTGTACATTTTTCCCGACCATGACGGAAAC
GACAATTTTTCAAAAGACCTTTTCCTATCCATTGCACCAG
TTCTGAATTTTACCACTTTGATTAGACCAGACTTTTCGTC
TTCGTAGAATGACCAGCACTTCCGTGGGGATCGATTCAAA
TAAAGTTATTGAGGGACAATGTACCAAGTCGTTTTGTTAT
TTAGAGCCGACTCAAACTCGTCAAAGTTTGCTTTTTCAAA
CTTACGCCTATCGGAAACTTTCATTTTATTTTTGTAAGTT
TCGAAATTAACAATAGTATGTTGATTGCTATGCTTTTGAC
AAGAAATCCATCAATATAAACAAAAGATTGTCCAGTTTCC
GTCTTATCATCATCTAAGAATGTAATAATTAAGCTACTCT
ATTGAGAAGAAGCAGAATCTGCGCTATGCAGGTGCAAATC
TCCAGCAGCAGCAAAGAAAATTCAGTTAATAAGAAATCTC
ACTAAGATAAGCGACTGTCTGTCCCTTCAAGCACAACATA
GAAAACAGAAGGATGTCTCATTCATCGCTTGATTTCCGGC
CTGCAAAAATAAAGTAGTCGGTACGTACTTTCGTTTTCAA
TTTCCATGGTGCACAGTATCTTAACTATCTGCTTAGTCGA
GGAGAACCAGGATTCTGTTCGTTGCTCAGCCGCTTCGTGG
ATATTCTCTTGGATACTTTAAACATGGACCTACGTTCCGC
TCTCGAAAAGACCAATATAATAAAAGTTATAAATTACATT
TCCTTATTAGGTATACGACCTCGCGCTTCGAAGTAGAGGA
GCCCTTTTGGCGTACCTACATATGGCGCGTCAGACAGACA
AACTTCCCCAAAAATGTATTACCCCGCCGAATAAGAAAAC
AGACCCATTCACCCACGACGTATCAAGTTACTTCCTTGGT
GCAATGTCCCACTATAAAAATTCCTTGACGCTAGATCGTT
GGACTAAAATCTGCGTCACAATCGCCTAAACAGGAAATAT
TGCCTATTTTCGTACAAGGTTACTTCCTAGATGCTATATG
TCCCTACGGCCTTGTCTAACACCATCCAGCATGCAATACA
GTGACATATATATATACCCTAACACTACCCTAACCCTACC
CTATTTCAACCCTTCCAACCTGTCTCTCAACTTACCCTCA
CATTACCCTACCTCTCCACTTGTTACCCTGTCCCATTCAA
CCATACCACTCCCAACCACCATCCATCCCTCTACTTACTA
CCACCAATCAACCGTCCACCATAACCGTTACCCTCCAATT
AGCCATATTCAACTTCACTACCACTTACCCTGCCATTACT
CTACCATCCACCATCTGCTACTCACCATACTGTTGTTCTA
CCCTCCATATTGAAACGTTAACAAATGATCGTAAATAATA
CACATATACTTACCCTACCACTTTATACCACCACACATCA
CATGCCATACTCACCTTCACTTGTATACTGATATGCCATA
CGCACACGGATGCTACAGTATATACCACTCTCAAACTTAC
CCTACTCTCACATTCTACTCCACTCCATGACCCATCTCTC
ACTAAATCAGTACTAAATGCACCCACATCATTATGCACGG
CACTTGCCTCAGCGGTCTATACCCTGAGCCATTTACCCAT
AACTCCCACGATTATCCACATTTTAATATCTATATCTCAT
TCGGCGGCCCCAAATATTGTATAACTGCTCTTAATACATA
CGTTATACCACTTTTGCACCATATACTAACCACTCAAATT
ATATACACTTATGCCAATATAACCAAAAATTACCACTAAA
ATCACCTAAACATAAAAATTATTTATCTTTCAACTTTACG
AAATAAACACACTCAATTGCGTATCTATACCACCATGACG
TCATTAACGTAAAAGTTCCTTAATATTACCATTTGCTTGA
ACGGATACCATTTCAGAATATTTCTAACTTTCACAGACCA
TACATTAGAATAATATGCCACCTCACTGTCGTAACACTCT
ATATTCACCGAGAAACAATACGGTAGTGGCTCAAACTCAT
GCCGGTGCTATGATACAATTGTATCCTATTTCCATTCTCA
TATGCTATCCGCAATATCCTAAAAGCATAACTGATGCATC
TTTAATCTTGTATGTGACACTACTCATACGAAGAGACTAT
ATCTAAAGAAGACGATACAGTGATATGTACGTTGTTTTGT
AGAATTATAATGAAACGTCAAATAACCCTACTATATTATA
ACTTATCAGCGCCGTATACTAAAACGGACGTTACGATATT
GTCTCACTTCATCTTACCACCCTCTATCTTATTGTTGATA
AAACACTAACCCCTCAGCTTTATTTCTAGTTACAGTTACA
ACAAACTATCCCAAACCATAAATCTTAATATTTTAGGTGT
CAAAAATGAGGATCTCCAAATGAGAGTTTGGTACCATGAC
TTGTAACTCCACTACCCTGATCTGCAATCTTGTTCTTAGA
AGTGACGCATACTCTATATGGCCCGACGCGACGCGCCAAA
AATGAAAAAGAAGCAGCGACTCATTTTTATGGAAGGACAA
AGTGCTGCGAAGTCATACGCTTCCAATTTCATTATTGTTT
ATTGGACATACTCTGTTAGCTTTATTACCGTCCACGCTTT
TTCTACAATAGTGTAAAAGTTTCTTTCTTATGTTCATCGT
ATTCATAAAATGCTTCACGAACACCGTCATTGATCAAATA
GGTTTATAATATTAATATACATTTATATAATCAACGGTAT
TTATATCATCAAAAAGTAGTTTTTATTTTATTTTTTCATT
ACTTTTCACTGTCTATGGATTTTCATTCGTAAAGGCATCA
CTCCCTAGTTTGCGATAGTGTAGATACCGTCCTTGGATAG
AGCACTGGAGATGGCTGGCTTTAATCTGCTGGAGTACCAT
GGAACACCGGTGATCATTCTGGTCACTTGGTCTGGGGCAA
TACCAGTCAACATGGTGGTGAAGTCACCGTAGTTGAAAAC
GGCTTCAGCAACTTCGACTGGGTAGGTTTCAGTTGGGTGG
GCGGCTTGGAACATGTAGTATTGGGCCAAGTGAGCTCTGA
TATCAGAGACGTAGACACCCAATTCCACCAAGTTGACTCT
TTCGTCAGATTGAGCTAGAGTGGTGGTTGCAGAAGCAGTA
GCAGCGATGGCAGCGACACCAGCAGCGATTGAAGTTAATT
TGACCATTGTATTTGTTTTGTTTGTTAGTGCTGATGTAAT
CTTAACAAGAAATAGTGAAATGAAAGCGCATACCTCAAAG
GCATATAGTTGAAGCAGCTCTATTTATACCCGTTCCTCCA
TCTGTCATCACTACTTAAACGATTCGTTAACAGACGCTCA
TTTAGCACCTCACATATTCTCCATATCTCATCTTTCACAC
AATCTCATTATCTCTATGGAGATGCTCTTGTTTCTGAACG
AATCATACATCTTTCATAGGTTTCGTATGTGGAGTATTGT
TTTATGGCACTCATGTAGTCATTCGTATGCGCAGAATGTG
GGAATGCCTATTATAGGGTGCCGGGGTGCCTTGAAAACCC
TTTGCGCGCCTGTTAAGTTTCCGTTTTCAGTCAAAAGAAT
ATCCGAATTTTAGATTTGGACCCTCGTTCAGAAGCTTACT
GTCTAAGCCATCATTTGGTGTGTCCTAAACGGTTTCCATG
CAAAGCAACATCTTTGTTACTCATTCCTGAAGGTTGAATA
AAAATAGCAACCATGTGCAGGGAGTCGTATATTGTTAGAT
TCTAGAGACTTGTACGCATCATCAAAGCTGTAAATAGAAT
AAACATACGCAAGGCGTCAAAAGTGCATAGTTAAGAAAAT
TCCTGACATGTGAAAATATGTGTTTATGAAATGTGTCAAG
GCCCGTCTATAGCGTAGTTAACCCTCTGCAGGAGTAAGTG
ACTTTTTACGCTCAAAAGGCAACGAGGGCACATACTTAAA
AGTCATTTTCAAACACATCTGCAGTTTGCAACGACAGATA
ACAATATTATGATAGGATGGTATGATGTTATTAGCTGCCA
CATATTTTTAACATAGCATTAGTCACGTCTCTTCAATTGT
TGGGATGAAACTCTAAAATATCATTCCTTTAGTAGTATTC
CAGTTACCAGTATATTATCACATGCCGAAAAAGAAGATGA
CATAAAGATCGACAAACAGTCTTCAAATATAATGGAAGCT
GGAATGCAAGGATTGATAATGTAACAGGATACTGAATGAC
AAAGTATAAATGAAAAAAAAAAAAAAAGTAGTAATACTAT
TATGTGGAAATACCGATTCCATTTTGAGGATTCCAATTGT
TGGAATAAAAATCAACTATCATCTACTAACTAGTATTTAC
GTTACTAGTATATTATCATATACGGTGTTAGAAGATGACG
CAAATGATGAGAAATAGTCATCTAAATTAGTGGAAGCTGA
AACGCAAGGATTGATAATGTAATAGGATCAATGAATATTA
ACATATAAAACGATGATAATAATATTTATAGAATTGTGTA
GAATTGCAGATTCCCTTTTATGGATTCCTAAATCCTGGAG
GAGAACTTCTAGTATATCTACATACCTAATATTATAGCCT
TAATCACAATGGAATCCCAACAATTACATCAAAATCCACA
TTCTCTACACCAATACCATCGACGAGAGCTTCTAGTAAAT
TGTATACATAACAGTATAACCCTTACCAACAATGGAATCT
CAAAGATTATTAAATTATTCACAGACTCTGAGGATTCGGG
TAAAATAGGGTATTTAACTGGTTACCGGAAAGGTTTAGAA
AATTCGTGGAGGGTTGGCCGAGTGGTCTAAGGCGGCAGAC
TTAAGATCTGTTGGACGGTTGTCCGCGCGAGTTCGAACCT
CGCATCCTTCAGTATTTTTTGATGATTTAACGTACTATTA
ACTAGAATAATAGGGAAATGCAATTGCAGTTTGAGAAGAA
GAATTATTAATAAGCCAAAAAGCGGCTCACTAAGTAAGTT
TTTCTTCATGGCGTCCTTTGCATCCAGCAATAATGGTTTT
AGCAAAAATCTCTTTCACTACACAAGTTGGAGCATATTTT
TAACAAATACAGATAAACGAAAGGCGATAATAAGTATACT
TCCTATGTACAAGAATCTTTAAGTGATATAATCTTTCAGC
GGACTAGAAGAATAGGGCGTTCAACTGTTGTCCTTGCAGA
ATTGCGTAAACTCCTTCAAGTAGTCATTATTTTGCTCGCA
GTTTTGCCTTAAAATGCCCTCTGTTGTAGAAGTTAAAATT
TGTTCTATTTTTCTATTATTTGCCACCCACTCTGTCACCT
TCGTCCAATCCTTATATTGAGCTTCCTGTTTCTCCGCTCT
TTCTCTTGCAGCGTAAGGATCAATTCTTGCGTCTATAAGT
GGTTCCGCAGTAGTCTTTTATTATTACCGCACTGCTGATC
GGTCTCGTTCTTCATCTCTGCTGCCTCTTTTCGCAAAATG
AAATTATATTATTCCGTATTTGCCAGTTCGATATAGTTCT
TGCTTCAAAAATTCCTTACACTTATTTTTTCCATTAATAG
AGCCTTCCTATAGTTGTTTAATTTTTGTCTTATTATATCA
TCACTTCCATGCCTTAGAAACCTCAAAATGAATCTATCAA
GCTTGGATCAACACATCTTTCTCGCGTAACTGTGATTGTA
GTAAGTGACGGTTCATCATTCGGAAAAGTAAGATTTGTTT
CAAGTAAGCTTTGGGGTGCCGTAAACGTACGCCTATTATC
AACCATACCGTCTTTTGTCTACGTGTATAAATGAGAAGTT
TTTTCTAACTATATCCAAGTTTTCAAACTACCCAAAGGAT
ATTTAACTTGGCGGACAAAATTACCGTCACGTTCAAAGTG
AATATATAGGCGATTCTGGGTAACAAGCAAAAGTAAACTA
CAATATGGAATAGTGTAAAACTTCACTTATCAACAACAAA
ATCGCTTCAAGCCTCCTATCTTAGAGTCTAGAGCCTGATA
AAATTCTTATGCGAGCAAGGGCAACCTGATCGAATTTTAT
AAAAACTATTTATGGACTAAAACCTACAGCGCTCTTCATC
ATATCCCTTCCCGTTTCTTCCATTGCGTCATTCATGGTTT
GTCCCATTGTGGTTGCATAGTCATTAATAGTGGTTTCTAC
CGTGTCTAAACGAGTTTCAATTGCCCTAGAAACACTTTTA
AGGACACCATATCCATTACTTCTTCCAGAGCTTCTTACAG
GTCTGGCATACCTGTGATCTTCCGTACCGGGAGGTAACTT
TCTGGCTGCATTACTACTACTGGAAGATATGCATCCTCGA
GCAATTGCGCTTCCTCATACTTCGATTCGGGCCTTTCTAT
ACCGCCCAGTAGCTCATCAAGTTGATATGGTGTGCAATAA
ATAGTTCCTCTAGCCCATTGTAAGGAATTCACTTGAGGCC
TATAACCAATCTTTAAATCAGGATTGTACAAGGTATCAAT
AGGAGTATGTTGTGATATGTCAGCAGTATGATTCGTTCCG
GTGGCACTTTCATTAAGTACTGAAATCAAAGAGGCTTGGA
ATTTCCCTGTGCGAATGACAATGTCACCATTTTCTAATAT
AGATGAATTTTCAACGTATTGAGCGCTTAGAGGGACCGGG
CAGCGTAGATTTTGACTTCCTTAAGCTCAGGTACTGTCAA
AACTTTAATATCTCCATTAATTAGCAAAACGATCATAATA
GTTGAAAGCTTTCTTTCTCCTTTACCGTCAATAATGGGAA
TAAATGATAATCCACTAGTGGCAATTGGATACTTGAAAAG
CGCATGAGTGTCCTTAGATTTACCTGGTGATACTAAACGA
ATGTCATTTGCGCCACTGATAGTAACAAATCCAGGTATTG
CGATACCCTTGCTTAAACCCTGCATCTTTGATATAGTAGC
AGAACAACTGTAGCCAGTATCTTTGGCAAAAGAATTTATT
CCTAGAATTTTTCCTTGATTGTTGGTCTTTGTTGCATCAG
TGAATTTAACCTCAAATCTTCCATTAGTTGCAGGCAGTAT
TTTGAAAGTCATCAATTTCGATATCCGTTCCACATAGCAT
CAAAATACTAGAGAACCCATCATCTCCATATTCCATGACG
CAAAAGTGAACGGTTGAAACGTAAGAGCTACCAGCTTTAG
AAATGACCCTAATATTTTCATTGAAGATTATAGCCGGGCC
TCTTCTGTCCAATATTATTAAGGTTCCTTCAATGAAACCA
ACGGCAACGAACCCGATATTACTATTCATGATTGCGGACA
CCGCACCTTTTTAGCATGTATTACCGTACTTGGTATAAAG
CCTTGTTTAACGTTCGTAGGCCCTCTATCCGAAACATCAA
CTAAAATAGTTTTGAATCATCCAATGAAAATCTGCTAAAC
TTCAATTGCAGTGCATCGCTTTTGGGAAGTTGTCCGTAAA
ACTTGTTTGTTTCGAATTTGAAAAGAATAACATCCCCAAC
CTCAGATGATACCGCCAATTCCAATGTTTCCGATGCAAAG
GAGATATTTTTATGGCCAGGTTAGTAGCTCTGTTAAGTAC
TTTAGCAGTATTCACTTCAAATACAGCGTTGTCAGTTACT
TCACTGTGTGAAGCATCCCATATTCTGACTGAACCATTAC
TATGCCCAGTTAGTAAAGCAGATCTGGTCTCATGCCTTCT
AATATTTCTGGTGGCAGGAATACCACCTTTTAAAAACGAT
TCACTTTGAGCGATTGTCATCATCCCCAGCCAAAGATTTT
TGAACTGATTGCGCTATACAAGTAGTAACCGTTGGTCGAA
CCCATGCTAAGCTCCGAGGGAAAATGGAGGCCTTGGAACT
AAAAGAGCCTGCTGGGTATATCAATGTTTCAAGTTCGCCA
TCTTCTAAAAGTAATAAAATGAGGTTTGTGTCATGGCATC
CACCAAAATATGGAGAAGCCTTCGGCAAGGGTAGAAAATT
TATTAGTGGAGCTTTGCCAATCAACGAAAATAGTTTTGTT
GAACCGGTTTAGCATAGTACTTGCTCATTGCGTCAAATGA
TGTCACAGAATACATTGGTGTGCCGCCTAAGTCAATCATG
GTTATTTCCTGAGGTAAACAGGGATTTTCTGTAGCTTTGT
TGCAATCAACAACGATGTATTCAGGATTACGCTGGCAAAG
CCAGCTTACTTTAAAGATAGCGGGTGTTTCTGTAAAGGAA
CAGTCTTTCAAGGCAGGATTTGGAAAATTCACATGTGTTT
CAAATATACTTCTAGCGTGAATCAGTTTACCGCTATTGAC
ATCCCAAAATACCAAGGAATTATCTTCATGGACAGTTAAT
ATATGTAAGGAATTTGGGTGATAAAGTGACTGAATGACCT
TTGGAGTGCGTTTCTTTTCTATGTTTGTGGATAGATCACC
GCCCGGAGCATACGGTTCTAATTGGTAAAAATGTTGCTTG
ACTTTGTAGTCAATGAAAGAATATATGACTGTAATATGCT
CATATGATATAAGTATCGTTCCTATGTCTCTAGGATTCCA
TTGGATAGAAATAACCGGTGATAGCCTCTCTTTGGCAAAA
CACACTTTTCTGGAAGTTTTCAATTTTCAATTTGGACATT
TGATTTCTATCCACATCATAGATCAATATGGATCCACTCT
CGAGGCCAATCAGCATCCAATCCAAGGACGGATCAGTCTC
AATACAAGTGATGCTGTTTGGACAGAAAACAGTAGTTAGA
ATCTGTTTCGAGTGTACTGAAAGAACTATTATGTTGCTCT
TCTCATCTACAGCTATCAGATAAATTCCTTTAATAAACCG
CATGTGTTTAATTTGAGGTCGATTTTTAACGTAAATACGA
CCTCTATTTGCTTTTGCCCATAAACATGTATCTCCCCAGC
AGTAGTTGCAACTGCCAAAAGGCTTTGAGTATAGTCGAAT
GTGGTAACAGTGATTCGTCCATTTATGCCGTATGTGCATA
TTTTCTTAGTATCGAAAATTTGGAGTTAATACCATTTGAG
ACGTCATGAACTCGCGGATTTGATAGCATTTGACACATTC
TTCAAATGCCTGCTTTTCTTAAACATTTATAAAATTTTGT
ATCTGTTCAATTGACAATTTTGTAACTTTTATAATCTGTC
AACTTTAGAAATATGTTAGTAGTAATATAATACTGAGCTG
TTTCTTAAATGCTTCCTTAATAATGTAAACAGAATGCGCA
TTGTTGAACATACGGCTTCGCATCGCATCGCTTAAACGAG
GTTTTCATATGCATGCTCCAAGATAGGTACGAACAAAAGA
GGCATTGCATCAAAATGGATAGTTTCAGTTTATGTAACAA
AATCTCATTAAAAACCCTCTCCTCCTATGAAGCGGAACAG
TTCAACTTTTCCGCTTAGATGTTTTATATAAAATTAAATA
AATCATGGCATGACCTTTTCTTCATAAATCCAAATCATCT
GGCATAAAGGAAAATCCTCTAAACTCTTCTTGCTGGCTCG
TTGTCAAAACAGAGGGCAGAGGTGTAAGTGTGGGTGGCGC
AGAGGTGAATTCTTGCTCGAAATATGATGTATCTTCCGGA
GATTTAATTTCTGGGATGTAGGGTGGTTTCACGCGAAGGT
TTAAGATATCGTCAAAGTTGATGTTACGGAAGAAAGGTTC
TTCCATAACTTCGTCTGCGTCCCTGGGACCAGCACCCAAC
CTCTTTTCAGGATCTTTGTTAATAGGCCTTGGAATATTTG
TACAATCTCACCTGCCATATCTATTGGGTATAAGGGTTCA
TCGGTAAGGATAGCGTTAAAACTTCATCTTCGTCATCTCC
TGAGAATGGAGATTGGCACAGTAGCATTTGATATAGCAGC
ACCCCAAATGCCCACCAATCGACAGCTTTGGTATATTCTT
GCTCTTTTAAAATTTCTGGAGCCATAAATTCTGGTGTGCC
ACAAAATGTAGAAGTTCTATTACCATACCACATTTCATCT
TTACACAAACCATAATCGGCAATTTTATATGACCTTCTGG
AGTTAATAGAATGTTTTCCAACTTCAAATCACGGTATATT
ACACCATTATCATGAAAATATTTCAGAGCCAGTAAGACCT
CGGCGGCATAAAATTTGGCCCTTCTTACAGATAGTCTTTG
GTTTTGAACATGCCACATTAAGTCACCGCCCCCAATAAAC
TCCATAGCAAAATATATACGGTTTTCAGTTTGAAAAGAGC
AGTATAGATTGGTTAAGAATGGGTGTTTAGTTTTTGTGGC
TAACAAAAATACTTTTCTGCTCTTGCACTCTCGAGGTCAT
GATTTTGAATAATATTATCTTTCTTCAGAACTTTTATGGC
ACAAAGCCTGTCAGTATTCTTTGATTTAGATAAAATAACT
TTACCAAAATTACCTTTACCAAGAACTTTGAGTAATACGA
AATTATCTAATGAAACCTTACGACGTTTAGCCGCTCTCTT
TTATGCTTTGCGCTTGTGCTGGTTTGTGATTTCTGCGGAG
ATTGTTGATCAGTGGTTCTGGAGGCATGAGTACTTGTAGG
AGCCAAGGACACTGTTTCTTGTAGTACTTCCTTTGAAGCA
TGGTCTTGTTCAATTTGAAAGGTTTCACTATTCATATCGC
GGAATGGATTTGTGTGTGTGGAATCTATTGTCAAATCAGC
TTCACGGAAATCATTTTGTTCTCCCAGTCTAGTTTCTGTT
TTGTCTCTAGATCAATGTGATCAACTTCTAGATCCTCTTG
GATTTCCCCACTATCTTGTTTTATTTCAAGTTCCATTTCC
TCACGTTGTGCTTTCCACAGTTCAAGTTCATCTCTCATTA
AATCATCTTTAGATTCCCAAGTTTGACTATGCTCAATAGA
TAAATCAGTGAGTCCCAAGGAACGTCTATTCGACGTTGGA
TCCAGTGTTTTCTCTGGTGATGAAAATTCGGCGGTTTGTT
GTGCACCTTCTGTAAAATTTAAATAGGCCTCATTTTCATC
GATAAATTTATTTAGTTTCTCACGCCCGTGCGTTTGTAGT
GAAATTCTTTTATCAATAATAGGATCATGCTGCTTAGTTG
GAGAATCTCTTCCTACCTTCTGAGGCGAAGGAGTTTTATC
ATGTTTTCTTGGCTGAGGAGGCAAAGGAGCGTTTGCCCTT
TCAGCTAATTTGGATGGGGAAAGATCACTACCATTGGCAG
TACCAATAGATGACCCCAACTGTGCCGACGGAACTGTCCT
CTTCTTTTCTCTTGATTACGTTTTGTGTCTTGAATCGTTT
TCAGAATTTTATTAGCCATTTCCATCGACATGCCACAGAA
ATCGGGAACCAAATGAGCACATTGAGCATGACACATTATA
CCACATTCAGAACATTTGCGTACTTTATGTCTACCCCATG
GTAAAATATAACCACAGTGACAGCACCATTTAGTACCACG
GTTTGAAGTAGGCAGGAATCTATGAGGAATACGGTGGTTC
AACTTTGCCTCGTCCGGATCCGTATCAGTAGAAGTTTTAG
CAATACACTTAGTAACAACATTGGTGTAACATTTTTGTGA
CATAAAATTTACAATCTTGACATTGGAATCCAGTATACCG
GAGGAAATCACCACAATATGCACAGCACATAATGTTGTAA
AATGATTTTGTACAAAGTGGTGGCCATGCTGTTCGAATAT
CTCTTCTTTCCTATTGATAATAGCACCATGACGATGTAGT
CCACCCATCAACTGCTTCCTTTCTATTTGAGAAGACTTGT
GGAATCCTAGTGTTAACAAAATCTGCCCGGATGGTTCTAA
GACAAACCATGAATTCGTACTGATTTGACTAGTTGATGTA
TTTTCGCCTTGCACATTCTTTGCTGAAGTAGACTGAATGG
CTGAGTTTGAGTATGTAGAAGTCAATGTGCCCTCTTCGCT
AGCGAGAGAAGAACCACCATTAATGTTTGAAGCGTTGACC
CATCCTTGTTGTTCATTTGTTTGTCCGGCTTTCTTCTTAC
GAATTTCTTCAGCGATATCGGAAAGCAGTAACCACATTAT
AGCCACTGGAATGAGCGAGTCGTTCACCTTATCATATACA
GTAATCTCGATTTCATTCCCTTTTCAACTGGAATTTGAAA
ATCTTCACTCCACCTGTCATTTCTAGAAGGCTTCGTTCTG
GCTTTGATCGTATCATCGATTTTTATAGTAACGTAGCTCT
CTGGCTTCCTGGCAAACATCGGTGATTGTATATGGTCAAC
ATCTCTAGCAGCAGTTATTCCAATTGTTAGAACGCCAGTC
AGTTGTTTTCTTCGGAATTTCGGTTGTTGATTATCCATTA
TGTCATTGGGTTGGTGTTTAAATTGATCAAAGTCAACGTT
AATAGCTTGGTATTTCTTCAAAGCTTTGTTAAGCATTTGA
ATCCTGTATTTGGATTCCATAGCACCCCTTCTGCCGCAGA
ACTACTACGTTGATCACCGTCAATTTGATACAATTTAGTC
AATTTAGTATTGGCTTCTTGGTATTGCTTTTCCACCTGTA
ATTTGAATTCTAATTGTTGCAACATGTATTGATTCTTTGC
GCCAAAGAAGGGCAATCATATTTTACTAAATCCAAACGAG
AAAATATGTGTTCATTTGGCGATTTGGTAGAAAGAAACCC
GTATTCCTTCGAATTGCATCGCTCATTATCTTCGCTGCCA
TTTTCACCCTGACTTTGTTGAGCGGTCTTCAACCGTAATT
TTTAAGCTATCCTCCAAGTACTCAAGATTTTGACGTGCCT
CTCTAATATTCGTATTACATTTCTGAATGACCATAACATT
GCTAGTCTTTTTCTTGAGGGCAGAAGCTCCCCGAATAATA
TTTTCTTCGACGGCTATCTTTTTAATGTTCTGCTCCAATT
GTGAAAAACTCATGACTGTAAACTGCTCCCTATATGTGTG
ATACTATACTTACTTTTCCTCGCTAGAGCTTCCGCAGCTA
CTGTTCTAGGTTTTATTCCTATTGATTATCTAATATAGTT
TTAAAAATCTATACTGAAAGGGGATCGACGCTGAATACCT
CTAACGTAAGTGTGGACGAGTGGTGGCAGAGACTTTTACA
ATGGTTAATAATCAGTCTCTACTCAGCCAAATTGAATAGC
AGTGAAATCGTAGCTCTTTTACTGCTCCTGAACCTGTCGT
ATTACTTTCGATAGAGTAGATCAACTTTATTATCCACGCT
TGTTAACTCTTTTCGTCGGTTTTTTCGCCTTTAAAACTAG
GCGGGCTGGGTAATGAAGATAGCAATGCCTCATAAATACA
ATGTTATACTAATTACGTTTTTCTTTGGTTATGTATATAT
ATTGTGAGAATAAAGAGAAGTTGCAAGATTTGGTTTATTG
TACAATACTACTTATTACACTGGCAGGTGCAACCTGGAGT
GGGACAAACATTATGTCTGTCAAACCATTCTTCAGCGTGA
CCGGCATGCATACCATGGTTGCACTCAAACAGAAGCTGAA
CCACTCGTTCAACTTCAGTTTTCTACTTACGAGTTCGCGA
TTTGCACCATCTTGAGAGTCTTCTGTCTGCATTGGATCGC
GTGATTGCGTCCCATTTATTACAAAAGGTAAGTTTGACGT
TCCTAGAGGCATGAGACATATGGCACATCTTGAAATGAAG
ACCCACAGTGTGGGCAACAATACTTATGTCTTGGCTTTTC
ATCAGCTGCTTGTGCTTCAGAACTTCCAGTATTAAATTTC
TTGTAGTCAGCGTTATTTCTTCTATAGGCTTCACCATTTT
GTAATTTCCAGCACTAGTAGAGACGGCGCTAGAAGGTGAG
GATGTGCGCGGAGTGTTGATGTTTTGTTTACAGTTTTGAC
ATTGGATATATATTTGCCGGGGCTTTATGTCTGCAGTTAA
TACACCAGTTTTAGTTCTCGATAATTTTGATCTTAAAACA
TCGAACCTGGCTCGCATGGAGAATAATTCCCACGATTTAA
GCATATCTCTATAAGTTTGTATCCATTCATCTACTCGTTG
GTCGCGGAAATATCTAGGGAGCCGAAAATTGATATCAGTG
CGGCACTCTGAACATCGCTGGTTTTATTAACGTATGATTG
CAGTAGATCGATACCATTAGGTGTTATTCCGGTGAGAATT
AAACCTTCTAATTCGCCGTTTTCAATAACTGTAGATGAAG
TTCTATCTAAGAAAGTGGTTAGGTCTGTATCATTCAAAAC
CTTAGAGCTACCCCTAATCGTTCTCTCAAAGATATGGCAG
GTTCATAAAGAATATCCCACCAATCATTGTCTGCGATAAA
GGCGAAAATAACTCTCAAGTAAGGATCATCTAATTCGAGG
ACATTTTTCTGCATTGCTGCCTCCATGCATTGTTACCTGG
CAGATCCTTATACGCCAAGTAACCTGCAATAGCGGTGGCA
ATTAGTCTCAATCTTTCCTTTTGCAGATCCCAATATTTCT
ACAGCCTTTGGGATATCACTAAAAATACCGCCCAAGCGGC
AGCTTTTTCATAATGGCCGTTTTTCATAATTATGTTGTAC
TTGTCTTCATAATCAGATCTGGAAAGGTCCCATCCTGAGA
TAATTAAACAGAGTCTTCTGAACGTACTTTGGTGAACCAG
CGGCATTGGCAATAGGACTGTTCCGATCCCTATTTTTCCT
TCTTAGTTTGATGATTTTTTCCATTTCTTTATTTAGTTGT
TTATCAGAAAGAATTGTCTCTTGTCTATATCTGTCTTGGT
TCGATATTCCGTTTATACCATTCCAAATACCTATCACACC
TTCGTAACCTAAGTCAAGATCACCAGAAACCATCGTACCA
TCGTCAACAGAAGCCTTTGCAATCGCGATCCACCTCCATG
TGTTCCTTATATAAGCATTGTTTTGTAGATTTTAGAAGAA
TCAATCATCTCTACCGTGTTCATTGGATCCAAACCATATC
CCAATGAAGCTCGCGTCCTCATTATTACACTTATATCTTT
TTCCAGAAGTTTTTCTGGCTTCCAGAACAGTTCAAATCCA
CGCTTACTGTCAAGGACATCATTACTCCCTTCATTTTCCT
CTTCACTCAACTCGGAGTACTCAATTTCATTATTAGGTTC
ATCATGTCCAGACGGAAAGTAATCTTCGCTAACATCTAAA
TCCTCAAACGATAGATTCTTTAGGATTGTTTTACATTCTC
TAAGTTGGACTTTTCATGCTCATTGTTGACTCTAATTTCA
TCTATCTCAGTATTTTCAAAATTTGACAATAAGAGAGAGT
TCCTATTATTGAGTATAGCCTTGGAGCATACCTCTGAAAT
TGGCATTCTGTATATTGTTCCCGATTGTCTCATACAGATT
AGACTTGTTCCATTATTACTTCTTGGAATATAATCAAATG
TAGCAACTCTATCGTACATCGTATTTGTGTCATGCACGGA
AGAAACAAACAAATTCTCAATATTCATCTCGTTATCGTCA
TCTGCCGCAATATCACGATTGCTATCGCAGTAATAGCCTA
ACCTCCATCTTTTGATGGTATCACCTCTATGTAAGGTGGC
AAATTCATTGTTCCTCACACATGACCACCTAAAGCAAGAG
TTCATGTATTTCCTTGACGCTGCACCGGATCCAACCAATT
TTTCAAAAGTTAATAAAGGGAAGCTACATTTAAATCACCA
AGTGAAGCTTGGTCAGATAATTTCTCCTATCCCAAATAGC
TAAGGTCCCATCATCCCCATAAGTACTAAATTGCCAATCG
TTAAACGGGTTCAGTTTGATATCATACGTCAATCGTGTCG
GATGTTGATAAATTGGGTTGGGGATCTGACGTCAATTTCT
TTCAAAAATTTCGTACTTGCAGCCAATACACTGGTATCGT
TGAGGAACTTTAGGGATACTATGCTTTCATTTGTGCAATA
ACTAAACATTGGGTTGATAGTTTCATGCGAATCATCATGA
TAATTCATGTCCCAAATTTGTAAAGATGAATCATGCTTAT
TTCTGTCAAGACCCATTGCTATAAGACCATTCGTATTTAT
TCCCAGAGAGTTTATACACCGCTGCTTCTTTGCTCGTACA
CGTATATCATAATTGGTTTCTGAAACAGGGTACCCTTGGG
TATCCTTTAAATTTGAGACAGATCCAACTATATTTTCCGC
CTGAGCTGCCTTACCACCGCTGGCATTTGTCATAGAAGTC
TCGTTATTGGCATTTAAGCCCACTGGCGCATGGCTCGCTG
GCGATGAGGAATTTTGTCCAGAGATATTAAAATCCTTAAA
TATCCATTCTTTTCACCAACTCCAATCATACCAATTTCTG
ATTCTGAATAGTCTAAGCAGGTGATACTGCCGAAGTCTTT
CACAGTGTGTAATTTAATAATTGATTCATCAGATTCATTT
TCCGGATCCACTTTATAGTGGGTCACTTCATCTCTTGTAG
GGTTCACTGAAAGATAATCAATCAAATTATCATATGACCA
ATGGGTCACTTTTTGATGAGACCCATGTTTATTCTTCTAT
ACGTTCGTGATACTGCACTTACGACTACCAGTAACATCAG
AATAACCATAGAGCTTATGCTATCTTGAAATATATCATCG
CCGTAAAGTATGATGTGTAGCGCATTAGTCTTCTGCATTC
ATATTATCAGTGGTATACCGTTTGGTATATGCTTTCCAAT
CATGAAGTGTTGGCTCTACTCTATATAAATTCGACATCCA
TTGATTTTCTCAATAAATGAGTTACCCAAGTAAGCTTTCC
ATTGATACAAGTGATCTACATTCTTGCGACGCCAAATTAT
AAAGCACTAAAAATCATATCATACCCAATTGCGGGCAGCA
CATGTATATATTATACACTACTTATAACTAACCTTCTTCA
TATATAACAATATGCCTGATAATACTAATGCATTTAAATC
ATATCATGAAAGAAAATTACATGGGTTTTATTGACATAAT
TGCATTTAGAATACATAAAATTCTAAAGAATTAATATATC
CAAAGTATTAGACATAACCAAGAATAATAGTGAATAATTT
TAGATTTTGTTACATATAATTCTGCTTGCCTATCTCTTCC
ACTCTTTTCAAAACGTTGCATGTAAGCGTTACTAATATTC
CGCTTTATTTTGTTGCAATTCCTAATTTTTTCATTACATT
ATCTTGCGAGTACGGAAGCGATTAACGTTCTCCCAATAGA
AGGAACAAACATAGATATTGAAGTTTTACTGCTTTTGCTT
ACCTGACCTTTTCAAATTTAATTTTTTCCCGCTAATAAGA
CCATAAACTACCCCGAACCAAATTCTAAAAGATAGTCAGC
TGGATTAGAGTTGTCATCTCCAAACATTAATTTTGCATTA
TCTTCGGCTTCAATCAAATCGCCTGATAAGAACTCCTTTA
ATTCTTCATGAATGTTTGTATGTGGATGACTCTCCATAGT
GCCAGCATGATTGTGGTTACCGACCGAATCATATAACGGT
GGCTCCCAATTGTGCAATTCAGCCTTACTATTTTGTTCAT
TCATCAAAGCATTTGGGACAGATCTAATATCTATAATTTT
TCCTCACTATTCTCGCTATTATTTTGCCCCGAACTGGCAT
GGTGGTTATTGGTAAAAGGAGATAATGCTGCGACAGAACT
TTTCTTCTCTTCCATTCTTTTATCTTCGCCAATAACGCCC
TTTTTCGTGCTTGTATTTCTAAAATTTCGGCCAGGTATTG
TAAATATTCGACCGTTCTATCCAAAATGATACCCTTATTT
GGTTTGATTTGTTTACCTAGGTCATCGTAATTCAATAAAG
ATGGTGGAACCAACTGGCCGAGTTCTTTTATCTTTGCTTT
ATTAATTCTCTTCTTCTCCTTTCGACGGCATTATGAAACT
CTCTTTGCGCCTCAGTTTCTCATCAGAAGTTAACCCGCCT
AAAATCTTTGGAACACTTCCAGGTCCTATATTTTCAGTCA
TATTGCTACTTATTGAAGTGTGTCTTGTTCTGGGTGTGTT
TATGCTACCATGCCTAAAAGAAGATGAAAGGAAACTTCCT
GCACGAAATGACGATGATGGTGATCTTACCTTTGGGGAAT
ATGTGGAAGATACGGATGCTGGGCCCAAGCTTTGTGGATT
ATAAGAAAATGATGATGAATATGTGTTTGGTGTCATCATA
TCAGAATTGATGCTAGAAGATAAAGAGGAGCTCAAATCAT
CAGTTAAGTTATACATTGTGTCATCGGTGCCATGCTGAAA
TAAAAGTCATGTGGTAACTCAGCTTTTAAGCCTTCTTGTT
GCTGTAATGGAGTATTCATTGCTCTATCCACAGGTGAGTC
GTAAGCCATAGAATAAGATGATCTCAAGGACCCTGCCCTA
TGGAAGATATGGAATTTTGAGTGACAGGTCTACCGCCTTG
GCTTGTTCTAAACATATCATCCAGGTAAGACGATTGCGAT
TCTGCTTCCTCATATATGGTCGAAGCTGTAGGAGTTTGTG
AATTGGACCTCGCTTGACTGCCCATTGCTATTATTATCGT
TAGAGTTGTGCGTATTGATGTATGAGAGTTTTTCATGCTG
TTGGGCAGGAGTCTCACCACCTGGGTAGGCACTTCCGTGT
ATCTTGTAATCATCATTGTGGTGTGGAGGGTGTCACTAAC
GAAAAATCTAAAGTTTCCTGGAGGACTTTTGTCTGGTTCA
TTAATTCGTCCAGTAGACGTTGGTTCTCAGCCTCACTTTC
GTTATTGTTCATCATTCTTCACTTATTTAAGAAGTAGGTT
CGCCTGACAAAAATAAGAGTATTCTATTAAAGGATACTTG
TCAACTAAGTAATGTGAATGCAGTAATGTCGTTTTGTTAT
CTTATATATGCTCACGTAAGACAGAAATTCGGATTGTGAA
AAATTCCTTGATGATTCCGTGCAGCCTCTAGCCAAAATAG
CAACTGCGAGTAAAAATAATGTACTAACCTGCAGTAATAT
TGAGATCCTACTGTCCGGACCGAGTAGTACAATTGTTAGT
TTCTGTTGCTCATAAGAAGGCTTTTCTAATCACCATGGCT
TTATTATTTCAAAAGTAACTTGCGAAGAGTCACATCCCGC
GGAACGGCCCGCAATCGTGACCCGGCAAAAGGCGATTGTA
ATGAAGAGGGAGTATTGGTCAAGACTTGTACTATACTGAA
ATAGGAAGAAGATTGAATAAATTTGCATTCTAATTGCGTT
CGGTAGTTTAGAGTAGGACTTAGATTACCTGTATTGTCTG
CAGTTGCGTTTTTTTTTGCTGGTAAAAAAAGAACAAGTGT
GGAGAATATGAGCGAGGAACCACCTTCTGACCAGGTCAAT
AGTCTCCGTGACTCATTGAATCGATGGAATCAAACAAGAC
AGCAGAACTCGCAGGGTTTTAATGAATCTGCGAAGACATT
GTTCTCAAGCTGGGCGGATTCTCTCAATACCAGGGCCCAG
GATATATATCAGACGTTGCCTGTATCTAGACAGGACTTGG
TGCAAGACCAGGAGCCGTCGTGGTTCCAATTGTCAAGAAC
GGAAAGAATGGTACTTTTGTCTGTTTTCTTTGGGTGCAAC
AGCCTGTTTCACTCTTTGTACTTTCCTTTTCCCCGTTCTA
GCCGCTAAACCAAGAAAGTTTGGTTTACTATGGACAATGG
GGTCCCTACTATTTGTTCTTGCGTTTGGGGTACTTATGGG
ACCACTCGCGTACTTAAAACATTTGACTGCAAGGGAAAGG
CTGCCTTTTCGATGTTCTTTTCGCCACATGCTTCATGACG
ATTTATTTCGCAGCCTTTTCCAAGAACACGGTGCTGACTA
TTACATGTGCTCTTCTTGAATTAGTTGCCGTCATTTATTA
TGCTATTTCATATTTCCCATTCGGTGCAACAGGTTTGAGG
ATGTTAAGCTCTGCTGGTGTCAATTCGGCAAGAGGTGTTC
TGCGCATCTGAATTATCATTCATAGTGCATATTGAATTGA
TTAGTTGAAGAAGAAAAATAATGTTTATGTTATAAGAAAC
AATAATAAAGAGATTTATAACCTAACCTAATTAAATAGCA
TGTAGTCAACAAAAGGGAGTAAAACATGCAGTGGCTCTAT
ATATATAATTATCGTAGAATAATTCAAAAAAATAAAAACG
AAAAATTCATTCTTCATCACTCATCAAAGGCACTATTTCG
TCATAACGCGGAGGCTCGTTACCATGAGAGAGTAGCGAAT
CTGCGGAGCTCGAACTTACTATTCCTTCTTGTTCTTCATC
ATCTTTTACTGCTAAAGTGTAACCCTTTTGAAAAATTCGT
TCTGTTTGTCCTTAGAGTTTTCAGTGGTAGCGTTTGGAAT
CCTCACAGTACCATTTGCTTGTGATAAGCCATTTGTTGGT
GATGAATTGTGAGATCTATTGACGGGCGATGGAGTGCTCA
ATAATTTATCGAGATTATTGAATCTTGACCTGTCATTCAC
TGACGTTGCTCTTGCTCTAGCAACACCTTGGCCACTATTG
CCCGAAACAAATGCGGAATTCGAAATACTGCCGTTCATGG
CATTGGCATTTGAAATACTGTTCCGATTAACATTTGGCAC
ACCGGCATCATCGCTGTATCCGGATGGCCCACTAACTGAC
GTAGTTCTTGATAAGTTCAATTGTTGAATAGATAGTAAAT
CAGGGTCATACGAGGCCATGATATTAGGTGATCCCATCGG
TGAGACAATGGGAGAAGCTGGAACGGATATGGCTTCTTCA
AAAGTTGGCGGAGGTGGACATGTGTTACCAAAAAGTCGCT
GTTCATACTTAGAGGAACCTGGTTGCCTTTGCCTTCCATT
GTGGCCATATCATAGTGGGTAACTCCATATTACCACTGTT
GCACTGTTCAGACACCAGGAATATGGGCGTATCGATTAGA
ACCTCATAATGTCTTAATTTGGACGGACACTCAGGATCAG
GTTTACTGATTCGTAGCATAATTTCCAGCTTATGTCTACA
GTAAACATTACTGAAGTGTAAACTATCCAAGTACAAGCCT
CTTTTCGGTGTGTTTAATCTGGTATGTGTTTTCACGGGCA
AACCAGAATTGGATTTGATTATTGTTTGATGGAATTTTGG
ATCATAAACAGGTTTTTCATTTTCTTCATGACTTTTCGAG
CCTTTATGACCGGATAAAAGCCTATTACACTGGGACGACG
GTGTGAGGGTCCATTGGCTACGGCATGTTCGGGATTGGGA
TGCTCGTGTATGCATCGATACCATAAGGTGGTATTATCTT
TGCGGTTCTTTTATCCAAATCTTCGTATTTGGGGAACTTC
AATTTTGTTTCAATAATTATTGGTTCCGTTATACCGAGCC
TTTCTTCGGATTGCCTTTTGAATCGCTGTCGTCATCAAAA
GGACTATAAGATAAGAGATTGTCATTGAATGAATTTTCAA
CAATTTCCTCCCTTAGAGCTCTCGTGCCCTTCTCCTTAGT
TCTGATTTCAAATAATGATACACTTTCCTTTCTTCTCTTG
GAGGCGAAATCTAAATAATACGGATTATAAGGGTCTTTAG
CAACGGGATCTGTTTGATCATACTCATATTCATAACCTTT
ACTAACAAATGTGACTCTTTCAGTAATACTGACATGAATA
CGTTTAACACAAACGTTTTTGCATATCGGTGCCAATTTTA
TCTTGATTGGGACTTCACTGTTTAGTGAAACGTATTTCTG
AGCAAAGGAAATCTCGTATGACAAAGAATCTGTCCAAACC
CTATTAATATAGATTGGTTTATTCGCAGTGGATACGGCAA
CGGGCGGTGGAGTTCTAATAACTTTTATTGGATACTCTGC
GAAAATGTCCTCTTCTCCTGATTCTTCATTTTTCAGTTGA
TGTGAGCTCATGTGTAGATGATTTTTAACTTTACTAAACA
AAGTGTTGCTTATCCTCCTATGGGCCTGAGCGGATTCTGT
TTCGGTAAGTTTTAATGAAGATGTAGTGGAGCTTAGTGAT
GAAGAAGAGTCTGGCGACACAATAGGTTGCGGAGAGTTTG
AATCTTGACGATAGAAACCCTTTCTATTGATTGCCTTTGT
TGCAAGCCTTAGTCTGTAACTAACACGTGCAGAGGGTAAA
TAGATAGTCTCCGGAATATGATTAGAGAAAACCACTGGTA
CTAAGAATACATAGTCTCCAGGTTGGTAAAGATGAGTCTT
ATTTACGTCTATGGCGTTTAAAAGGCTGGCTTTTGTTTTA
GTCTTGTCCAAATACAGTCTCTCCTCTGTAGGAATATTCT
TGAACAACCTCATTTGACGATCGTTGGAGTTGTTTTCAAT
CATTTGATCATCTGGGGATATGCTTAATGGTACAAACAAA
TCGAAGTTTTCATCATTCAAATTCCATTTCATTGATGCAG
CATTATAAAATTCTTCATTAAACGTCTTTGTAGGAGGAAC
ACCTGTATTCCAAAACACTTTAACCCTTGAACATAATTCC
AATTGCATGTCCGTAAATCGGGTTGGTTTTTAACGGATAC
TATAACTGCTATGCTGTAAGAGACCATGGAACTGTCGATT
TCAACAGACCTTGTATTAAGTTCCGAGCCGGAGCCTGGAT
GGTCTCCTGAATTATTTTCTCTCAGGAGTGTGTCTCTATT
TTCATTTATGCTGCCACCACTTTCGGTAGCCGCTGCCGTT
GTAGCGAGAGATGGAGTGTTACCTTCTTGCTGGTCTATAC
CATCCATAAAAAATCCGCCTCAGCATCGTCCGTACCATCA
TTGAGTCCGTTTAGTCTGGACAGGTACTCATCGTCATTCG
AGGATATCGTTGGTAAGAAAACGCTTTCACCGCTTGTAGA
AATAGAAATCTTCAAGTACTCATTGATAGAACGGTTTTGG
GCCCAGGAGACCTCTAGCGGTTAAATATTCTATGAGAAAT
TGCTCGTTAAACTTTTCGAGTTTGCCAACCTTGTTAGAGA
AGTTGATGATAAATCGCTTGACACTACAGCTGATGAGTTA
TGGTCATCATCAAAATCTAGTACTGTGCTATCCTCCTCAA
TCTGTGAATAGCGTCCCCAGAGATTCTGGCTCTTGGTCTA
CCGACAATCTTCCCGAAGTGCGACGGTTGGTGTCGGAAGT
CGAGGATCTCGGAGTCGTAGTAGCACTATCGCTGATAGAG
CCCTGTATGGCAGTGGTACTGTGTCGCCTTGCGTTTGGCG
GCGGCTGTTTGTTCTGTTTTGCCAAGGAGTTGGGCGTCTG
TATTGCTGCTTCTGATGTTGCCGTTATTATTGCCGCCTTT
CGTTGTGTTGTTCAAGACGGCAGGTGAGTGAACATTAGCG
CCACCAAGTAAAGATGATAGCGCGTGCCTAATGGTGGAGG
ATCTTCTTCGTTGTTGCATGGACCCTAATTTCTTGGTGGG
AGAGGGTTGAAACGGCTGTCCTTTAGACTGGTTTAAATCT
GTTTCTGATAAAGAGTGGGATGAATTTTTCGCCACCGGTC
TTGATGTTATAAACGGCATGCCCAATAGGGTAGGGAAAAA
TCTTGCTTGTTCTTCTCTATTTAAAAGAGTCACCTTTCCG
ATGGACCTTCAAAATATAAACGTGGCTTATCTCAGAGCTA
AGACAGACCTTCCGAGCAATAATAATGAGTCGTTCTATTT
TTTTTCTCGTCCCTTTTTGTCCCTCTTAACAAAATTAGAA
ATATAGGCGGGAAAGTGGAGAACCCTTGGAAGAGTCAGAT
CAGAGATTGGAAAAATTAAGACCAATGGATATCTACAGAT
CCTGTGAATCGAGTGTGAGTGATATACCCAAGATCGGTAG
AAAACTGTATATAAAGCAAAGAACTGATGTGGTGTAAACG
ATGTAGCGATGTAACAAGAGATACTCGGTAATGTAATCAA
GATGCTCTTTTTTTTTGCGGCAATATGGTGTACGTAAAAT
TAAGGTTCCGTGGAGTCTGTGCTTGCGAAAATGATATTGA
CGCATGGACTGTCGAAATAATAAATTTACAATTAAACACT
TGGTGATTTGAATGTAATTTGAACGTTTAAAAATTCCAAG
GGAATATTACTGTTTCGGGAATATAACGTTTGATATCGCT
AGCGCACCCAGATGAGAAATCCGCATGGATGGGTTGTTAG
TATTTCTATTGTGAAACCGCTTTGTTCTGGAGGGCGAGAA
AAGTTACGGTCACTCTATCTTTTTATAATTTGGTCTAACA
AACTTGATATCAGAACCACGTAGAAGAAAAAGAGACTAAT
AGTAAAAATATCAAGAAAGTTGACCAATTTTTGTTATATA
TGTCCGTAAAAGTTATGACTTGGCACTGGTCTTGGTTTAC
TCATCAATCAGCTAGGATCAGCGCTGAGTGACTGCTTGCG
GCTGGGCGGCTAAGAAATGGGAATATGTACAGTACAAATT
CCGAACTTTGCGAGCCTGCCTCGATGGTTTTAAGGTGTTC
TTTTCTTGCATACCAAAGCGTACACTTGATGCGCCGCTTG
ACGTTATCTTGTTCTGATGAGGCCTTATTTTTGGTCTTCA
TTGTTAAAACACCCTATTGTCATTTAGCAGCCGATGCGAT
GAACGAAACTGCGAGGTAAAAGCGCTCAAATCAAAAGTGT
AGTATGAATGATATATAAACAACTTCAATAAAGTCACGCG
TAGTTAAAATATTGTTAGGGTAATATCCTGTGTCCTTCGA
ATATCTGTTGGAATAAGAAGCAACATCATCTACTGACTAG
TATTCGTGATACTAGTATTCAATCACGTAAGGTGGAAGAG
AATGACATGAAGATTGAGAAACAGTGATCAAACTCAATAA
AGAGCTGAATACAAGCACATATAATTGTTGGAATAAAAAT
CAACTATCATCTACTAACTAGTATTTACGTTACTAGTATA
TTATCATATACGGTGTTAGAAGATGACACAAATGATGAGA
AATAGTCATCTAAATTAGTGGAAGCTGAAACGCAAGGATT
GATAATGTAATAGGATCAATGAATATTAACATATAAAATG
ATGATAATAATATTTATAGAATTGTGTAGAATTGCAGATT
CCCTTTCATGGATTCCTAAATCCTTGAGGAGAACTTCTAG
TATATCTACATACCTAATATTATAGCCTTAATCACAATGG
AATCCCAACAATTACATCAAAATCCACATTCTCTACATGG
TAGCGCCTATGCTTCGGTTACTTCTAAGGAAGTTTCATCA
AATCAAGATCCGTTAGCCGTTTCAGCTTCCAGTTTACCGG
AATTTGATAGAGATTCCACTAAGGTTAATTCTCAACAAGA
GACAACACCTGGGACATCAGCTGTTCCAGAGAACCATCAT
CATGTCTCTCCTCAACCTGCTTCAGTACCACCTCCACAGA
ATGGACAGTACCAACAGCACGGCATGATGACCCCAAACAA
AGCTATGGCTTCTAACTGGGCACATTACCAACAACCATCT
ATGATGACGTGTTCACATTATCAAACGTCACCTGCGTATT
ATCAACCGGACCCACACTATCCGCTGCCACAGTATATCCC
ACCGCTGAGTACTTCCTCACCTGATCCAATCGATTCACAG
GATCAACACTCTGAAGTACCTCAAGCTAAGACAAAGGTGA
GAAATAATGTCTTACCACCACACACTTTAACATCAGAAGA
AAACTTTTATACATGGGTTAAATTTTACATCAGATTTTGA
AGAACTCTAATCTCGGTGACATCATTCCAAATGATCAGGG
TGAAATCAAAAGACAAATGACTTATGAAGAACATGCGTAT
ATATACAATACCTTCCAAGCATTTGCCCCATTTCATTTAT
TGCCAACATGGGTAAAACAAATTTTAGAAATTAATTATTC
CGACATCCTTACAGTCCTTTGTAAAAGTGTGTCCAAAATG
CAAACTAACAATCAAGAATTAAAAGATTGGATAGCTCTTG
CCAACCTTGAGTACAACGGAAGTACATCTGCTGATACATT
TGAAATTACGGTCAGCACGATCATTCAAAGGCTAAAAGAA
AACAATATCAATGTTAGCGACAGATTGGGCTGTCAACTAA
TACTTAAAGGTCTATCCGGTGACTTCAAATACCTACGTAA
TCAATATCGTACCAAAACGAACATGAAACTTTCCCAATTA
TTCGCTGAAATTCAATTAATATATGACGAAAATAAAATCA
TGAATCTAAATAAACCGTCCCAATACAAACAACACAGCGA
ATACAAAATGTTTCTCGCACATCTCCAAACACGACTAACA
CGAAGGTTACAACTCGTAATTATCATAGAACAAATAGTTC
AAAACCAAGAGCAGCAAAGCTCACAATATTGCTACATCCA
GTAAATTCTCAAGGGTGAACAATGATCACATTAATGAATC
AACCGTTTCATCACAATACTTAAGCGATGACAACGAACTT
AGTCTTAGGCCAGCAACAGAAAGAATCTAAGCCAACACGC
ACAATAGACTCGAATGACGAACTACCTGATCACCTTCTTA
TTGATTCAGGAGCTTCGCAAACGCTTGTCAGATCAGCCCA
TTATTTACACCATGCAACACCCAATTCTGAAATAAACATA
GTCGATGCTCAAAACAAGACATTCCTATAAATGCCATTGG
TAATCTTCACTTCAACTTTCAGAACGGCACCAAAACATCA
ATAAAAGCACTGCACACACCAAACATAGCCTATGATCTAT
TAAGTTTGAGTGAGCTGGCTAACCAAAATATTACTGCCTG
CTTTACCAGAAACACTTTAGAAAGATCGGATGGTACAGTA
CTAGCTCCCATAGTCAAACATGGAGACTTTTACTGGTTAT
CTAAAAATACCTAATTCCTTCGCACATTTCAAAGCTAACA
ATAAACAACGTCAACAAAGCAAAAGCGTAAATAAATATCC
ATATCCGTTAATACATCGAATGCTTGGACATGCTAACTTC
CGAAGTATTCAGAAGTCTCTTAAGAAGAATGCAGTTACAT
ATTTGAAAGAATCGGATATTGAATGGTCTAACGCTAGCAC
ATATCAATGTCCTGACTGTCTAATCGGCAAAAGCACGAAA
CATAGGCATGTCAAAGGATCACGACTAAAGTACCAAGAAT
CATATGAGCCTTTTCAGTACTTGCATACCGATATATTTGG
TCCTGTACATCACTTACCGAAAAGTGCACCTTCTTACTTT
ATATCGTTTACAGATGAGAAAACCAGATTCCAATGGGTCT
ACCCATTACACGACCGTCGTGAAGAATCTATACTCAATGT
TTTACATCGATATTAGCATTTATTAAGAACCAATTCAATG
CTCGCGTTCTAGTTATCCAGATGGATCGTGGCTCCGAGTA
CACTAACAAAACTCTTCATAAGTTCTTTACGAACAGAGGT
ATTACTGCATGCTATACAACCACGGCAGATTCTAGAGCAC
ACGGTGTCGCTGAACGATTAAATCGTACTTTATTAAACGA
TTGTCGCACACTGCTTCATTGCAGTGGTCTACCAAATCAT
CTATGGTTCTCAGCAGTCGAATTTTCTACTATAATCAGAA
ATTCATTAGTCTCACCCAAAACGATAAATCTGCAAGACAA
CATGCAGGTTTAGCTGGACTGACATTACTACTATACTACC
TTTCGGTCAACCGGTTATAGTTAACAACCATAATCCCGAC
TCGAAAATACATCCTCGTGGCATTCCAGGTTACGCCTTAC
ATCCGTCACGAAACTCTTATGGCTATATTATCTATCTTCC
ATCATTAAAAAGACAGTAGATACTACCAATTACGTTATAT
TACAAGACAACCAATCCAAATTGGACCAATTCAATTATGA
TACACTCACCTTTGATGATGATCTCAATCGTTTAACAGCC
CATAACCAATCTTTTATTGAACAAAATGAAACAGAGCAGT
CATATGATCAAAATACAGAATCTGATCATGACTATCAATC
GGAGATTGAAATAAACTCTGATCCTCTAGTGAACGACTTC
TCGTCCCAATCAATGAACCCTTTACAATTAGACCACGAAC
CAGTCCAAAAGTACGTGCACTAAAAGAAGTTGATGCCGAC
ATATCTGAATACAATATTCTTCCATCTCCTGTACGATCTC
GTACACCCCATATCATTAATAAAGAGAGTACCGAAATGGG
TGGTACCATTGAATCAGATACTACTTCACCTAGACACTCG
TCTACCTTCACTGCACGAAACCAAAAGCGACCTGGTAGTC
CCAATGATATGATTGATTTGACCTCACAGGATAGAGTTAA
TTATGAACTTGAAAACATCAAAACTACCCGTTTGGGTGGT
ACGGAGGAACCATATATTCAACGAAATAGTGATACAAATA
TCAAATACAGGACTACAAATAGTACGCCCTCAATAGATGA
CCGTTCGCCCGACAGTGACTCTACTACTCCCATCATCTCC
ATAGAAACAAAGGCTGCATGCGATAACACCCTCCATTGAT
ACGGATCCGCCAGAATATCGATCTTCTGACCATGCGACTC
CTAATATAATGCCTGACAAATCCTCAAAAATGTTACGGCT
GATTCTATTCTTGACGACCTCCCACTTCCTGACTTAACTA
ATAAATCTCCTACGGACACTTCTGATGTTTCAAAAGATAT
TCCACACATACACTCTCGTCAGACTAATTCCAGTTTGGGT
GGTATGGATGATTCTAATGTTCTGACTACTACCAAAAGTA
AGAAAAGATCATTAGAAGATAATGAAACTGAAATTGAGGT
ATCCCGAGACACATGGAATAATAAGAATATGAGAAGTCTG
GAACCACCAAGATCGAAGAAACGTATAAATCTAATTGCAG
CAATAAAAGGAGTAAAATCAATCAAACCAGTTCGAACGAC
CTTAAGATATGATGAAGCAATTACATATAATGAAGACAAC
AAAGAAAAGACAGATATATTGAAGCTTATCATAAAGAAAT
TAACCAACTATTGAGAATGAACACTTGGGATACAAACAAA
TATTATGATAGAAATGACATAGATCCTAAGAAAGTAATAA
ACTCAATGTTTATATTTAACAAAAACGTGATGGTACACAC
AAAGCCAGATTTGTTGCAAGAGGCGACATTCAACACCCCG
ATACATATGATTCTGATATGCAATCCAATACCGTACATCA
CTATGCACTGATGACGTCATTGTCAATCGCATTAGACAAT
GACTATTATATCACACAGCTGGACATATCCTCTGCTTACT
TATATGCTGATATCAAAGAAGAATTATACATAAGACCTCC
ACCACATTTAGGTTTGAATGATAAGTTACTACGTTTGAGA
AAATCACTCTATGGTTTGAAACAAAGTGGTGCAAACTGGT
ATGAAACCATTAAATCATATTTAATAAATTGTTGCGACAT
GCAAGAAGTTCGCGGATGGTCATGCGTATTTAAGAATAGT
CAAGTAACAATTTGCTTATTCGTTGATGATATGATATTGT
TCAGCAAAGACTTAAATGCAAATAAGAAAATCATAACAAC
ACTCAAGAAACAATACGATACAAAGATAATAAATCTGGGT
GAAAGTGATAACGAAATTCAGTACGACATACTTGGATTAG
AGATCAAATATCAAAGAAGCAAGTACATGAAATTAGGTAT
GGAAAATCCTTGACAGAAAAATTACCCAAACTAAACGTAC
CTTTGAACCCAAAAGGAAAGAAACTTAGCGCTCCAGGTCA
ACCAGGTCATTATATAGACCAGGATGAACTAGAAATAGAT
GAAGATGAATACAAAGAGAAAGTACATGAAATGCAAAAGT
TGATTGGTCTAGCTTCTTATGTTGGATATAAATTTAGATT
TGACTTACTATACTACATCAACACACTTGCTCAACATATA
CTATTCCCTCTAGGCAAGTTTTAGACATGACATATGAGTT
AATACAATTCATGTGGGACACTAGAGATAAACAATTAATA
TGGCACAAAACAAACCTACCAAGCCAGATAATAAACTAGT
CGCAATAAGCGATGCTTCATATGGTAACCAACCATATTAC
AAGTCACAAATTGGTAACATTTTCCTACTCAACGGAAAAG
TGATTGGAGGAAAGTCGACAAAGGCTTCGTTAACATGCAC
TTCAACTACAGAAGCAGAAATACACGCAGTCAGTGAAGCT
ATACCGCTATTGAATAACCTCAGTCACCTTGTGCAAGAAC
TTAACAAGAAACCAATTATTAAAGGCTTACTTACTGATAG
TAGATCAACGATCAGTATAATTAAGTCTACAAATGAAGAG
AAATTTAGAAACAGATTTTTGGCACGAAGGCAATGAGACT
TAGAGATGAAGTATCAGGTAATAATTTATACGTATACTAC
ATCGAGACCAAGAAGAACATTGCTGATGTGATGACAAAAC
CTCTTCCGATAAAAACATTTAAACTATTAACAAACAAATG
GATTCATTAGATCTATTACATTATGGGTGGTATGTTGGAA
TAAAAATCAACTATCATCTACTAACTAGTATTTACGTTAC
TAGTATATTATCATATACGGTGTTAGAAGATGACACAAAT
GATGAGAAATAGTCATCTAAATTAGTGGAAGCTGAAACGC
AAGGATTGATAATGTAATAGGATCAATGAATATTAACATA
TAAAATGATGATAATAATATTTATAGAATTGTGTAGAATT
GCAGATTCCTTTCATGGATTCCTAAATCCTTGAGGAGAAC
TTCTAGTATATCTACATACCTAATATTATAGCCTTAATCA
CAATGGAATCCCAACAATTACATCAAAATCCACATTCTCT
ACAATAATAGAATAATGAACGATAACACACACTATGAAAG
AAGAATAATAATAATAACACTGTATAGAAATAGCGGCTCC
CTCTTGTTTATTCTCACATCCTCGAGCAAAACTTCTAGCA
AATCCTGTGTATTTAATATTATGGCCTCTATCAGCAATGG
ACTCCCAATAATTATCCAATTACTCACCAATTTTTCAATA
TTAGTGTAGATAGGAAAGGATCCTCGATGAAATCGTTATG
GTTAGTGTCTCTGTTGATAATTAGAGGTTAAAAATTAGTA
TTAATGAAGAAGTGAGTACTGATCTTCTTATACTAAATAA
GAGAGGTATATAAAACACACGCCGATTGGTCATATTAATT
ATGACCAATATAATAGTGATTCCGGTAGTTACTATACATT
GATGTGACGACTCATATTCCTCATATATGTACCTACCATA
ACATGTTCAACTAATAGGTCTTTAACACAGCTTCAGTATT
GTCTGAGCTTCTCGTTTAACATTCCTTCTGCAATAGGCGC
AATCACACTTAAACGTATACGAGTTGTACATTAATATACG
ATGTAAGCATTAGATTGTTACCATAGCAACTCATGTCACT
ATTAATTACTCTCGTTCCAACAGTCTCGATCCACTGTGTG
TATTCTTGGAAAATGAACAAATCAGTGTAGAGAAGTCGTC
TTCGTTTCCATCATGAGAATGTGCTTCAGTATTACATTTT
TGCCTTCAACGCCTTGATTGTTCTATTTTGCTAATAATAA
ATCTATTTCATCGGACTAAAAGTCCATTAGTTGTAAGCGG
ATTTAGCTCAGTTGGGAGAGCGCCAGACTGAAGAAAACTT
CGGTCAAGTCATCTGGAGGTCCTGTGTTCGATCCACAGAA
TTCGCATTCCTTTTGCTAGCATTCTTTTTTTCATTTCTAG
GCCTGTTTCTCCGCGCTGATTGGTCGCCCGGGTGATGCAG
TTGCGGCCGGCCCTGGCCAATCAGATCCCTTTAAAATGGG
CCCGGTGCGCTTCTACCCCTTCACGCCTTTTACGCCTTTT
TCGAATCTTGTATTTATTGTAATTATTATACATTGGTCAT
ATCAAATTCACATCAGACTTCAATTTTTCAATTCACTTTC
TGAATAAGAGCCCTTCCCTTCATACAAGTAGAGATATTAT
ACTGTCATAGCTCTTTCAATTGGTCTTATTAGATTGTCTC
CATCTTTCCCATTGACGTTGTTACTCTCTTTTTTCGTTTT
AACTGATTTCTCATATATTCCCAAACAGGCATATATACTC
GACGTCAAGAAAGAAAAGAAAAGAAAACCCTCATAAAAAT
ATAATCGAGAAGTTTTTTCCTCATCGCGAACCATTAGTAT
AACAGATTGATCGTTCAGCTCTCATAACTATCGCAAGAAC
AGTAACAAAATAAATAAAAACACGCACATATAATAATGTT
GGCTCGTACTGCTGCTATTCGTTCTCTATCGAGAACTCTA
ATTAACTCTACCAAGGCCGCAAGACCTGCCGCTGCTGCTT
TGGCTTCCACCAGAAGATTGGCTTCCACCAAGGCACAACC
CACAGAAGTTTCCTCCATCTTAGAGGAAAGAATTAAGGGT
GTGTCCGACGAGGCCAATTTGAACGAAACTGGTAGAGTTC
TTGCAGTCGGTGATGGTATTGCTCGTGTTTTTGGTTTGAA
CAACATTCAGGCTGAAGAATTGGTCGAGTTCTCCTCTGGT
GTTAAAGGTATGGCTTTGAACTTGGAGCCTGGTCAAGTCG
GTATCGTTCTTTCGGTTCCGATAGACTGGTTAAAGAAGGT
GAATTGGTCAAGAGAACCGGTAATATTGTTGATGTCCCAG
TCGGTCCAGGCCTTTTGGGTAGAGTTGTCGACGCTTTAGG
TAACCCTATTGATGGTAAAGGTCCTATTGACGCTGCCGGT
CGTTCAAGAGCTCAAGTCAAAGCACCAGGTATTTTGCCAA
GAAGATCTGTCCATGAACCAGTTCAAACCGGTTTGAAAGC
CGTTGACGCCTTGGTCCCTATCGGTAGAGGTCAAAGAGAG
TTGATTATTGGTGATCGTCAAACAGGTAAGACTGCTGTCG
CCTTAGACACCATCTTGAATCAAAAGAGATGGAATAACGG
TAGTGACGAATCCAAGAAACTTTACTGTGTTTACGTTGCC
GTTGGACAAAAAGATCTACCGTTGCTCAATTGGTCCAAAC
TTTGGAACAACATGACGCCATGAAGTACTCTATTATTGTT
GCAGCTACTGCATCTGAAGCCGCTCCTCTACAATACTTGG
CTCCATTTACTGCCGCATCCATTGGTGAATGGTTCAGAGA
TAATGGAAAGCACGCTTTGATCGTCTATGACGATTTGTCC
AAGCAAGCCGTGGCATACCGTCAATTATCTTTGTTGTTGA
GACGTCCTCCTGGTCGTGAAGCCTACCCTGGTGATGTCTT
TTACTTGCATTCAAGATTGCTAGAAAGAGCCGCTAAGCTT
TCTGAAAAGGAAGGTTCTGGTTCTTTAACTGCTTTGCCTG
TTATTGAAACCCAAGGTGGTGATGTCTCCGCTTATATTCC
AACCAATGTTATTTCCATTACCGATGGTCAAATTTTCTTG
GAAGCTGAATTATTCTACAAGGGTATCAGACCTGCCATTA
ACGTTGGTTTGTCCGTTTCTCGTGTCGGTTCCGCTGCCTG
CTAGCTTTGAAGCAAGTCACTGGTTCCTTGAAATTGTTTT
GGCTCAATACAGAGAAGTCGCTGCTTTTGCTCAATTCGGT
TCCGATTTAGATGCCTCCACCAAGCAAACTTTGGTTAGAG
GTGAAAGATTGACTCAATTGTTGAAGCAAAACCAATATTC
TCCTTTGGCTACAGAAGAACAGGTTCCATTGATTTATGCC
GGTGTTAATGGTCATTTGGATGGTATTGAACTATCAAGAA
TTGGTGAATTTGAGTCCTCCTTTTGTCCTATCTAAAATCC
AATCACAATGAGCTTTTGACCGAAATTAGAGAAAAGGGTG
AATTGTCTAAAGAATTGTTGGCATCTCTAAAGAGTGCTAC
TGAATCATTTGTTGCCACTTTTAATGTGAACTAAAAAATA
AAAATGAATATAAGGTACGTCTCAAAAGAAATGTAAATAT
AGAAATTTTAAAAAAAACGAAAAAAACATAACTAAATTTA
AAGTGCAGCCAAACAATAACCCTGAAAAATCTAAATATCT
TAGAATTTTTTATTTTGATTATTATATATTATTATTATTC
TTATGGTAAATAATGCCCTACTTTTCTTCTAAGGAAATGA
GTTACTACAAAAATAAGGAAATATCGCCTGCAAGCGGTTT
TATTTTGGAGTTGTTTTTTTCCCACAATAGCCTCTAGTTT
ATTCCATTCTTAGCACTGACTCTTTTTCCGCCACTATTTC
TTATAAAAGGCCCGAATTTCTGGCACGGACGTTGTTTTAA
TAATAAAATATTGAATGACAGTTAAAAATCACGTAGTCAG
TTAATCTGTTTAACTTGAAAATATGTCTGAATCAGTGGCC
ATTATAGGTGCAGGATTAGTAGGCTGCCTTGCAGCTTTGG
CATTCTCCAAAGAAGGCTACAATGTCACACTATATGATTT
TAGACAAGATCCTCGATTGGACACCACCAAAAATAAAAAT
TTGAAATCCATTAATTTGGCTATTTCTGCTCGTGGCATTG
ATGCTCTGAAATCAATAGATCCGGATGCTTGTGAACATAT
TCTGCAAGATATGATTCCCATGAAAGGCAGGATGATTCAT
GACTTGAAAGGCAGACAGGAATCACAATTGTATGGCTTGC
ATGGAGAAGCTATTAATTCTATCAATAGATCTGTATTAAA
TAATAGCCTTTTGGACGAATTAGAAAAATCTACAACAGAA
CTGAAGTTCGGTCACAAATTAGTCAAAATCGAATGGACAG
ATGATAAACAAATCTGTCATTTTGCCATTGGGGAAGATTT
GAAAACCCCACATACTGAAAAGTATGATTTTGTCATAGGT
TGTGACGGAGCATACTCTGCGACGAGATCGCAAATGCAAC
GTAAAGTTGAGATGGATTTTTCACAAGAATATATGAATTT
ACGTTACATTGAACTTTACATCCCGCCTACTGAGGAATTC
AAGCCAAACTATGGCGGAAATTTTGCAATAGCTCCTGACC
ATTTGCACATTTGGCCTCGTCATAAATTCATGTTAATTGC
GCTCGCCAACAGTGACGGCTCGTTCACTTCAACCTTTTCG
GTTCTAAAGATCAAATATCAGATCTGATAACTTCCAAGTC
ACGTGTGAGGGAATTCTTAATCGAGAACTTTCCCGATATT
ATTAATATTATGGATTTGGACGATGCTGTCAAAAGGTTTA
TCACTTATCCAAAGGAAAGTCTTGTCTGTGTAAACTGTAA
GCCATACGATGTACCAGGCGGAAAGGCCATCCTACTCGGC
GACGCTGCCCATGCAATGGTTCCATTTTACGGCCAAGGTA
TGAATTGCGGATTTGAAGATGTGAGAATTCTTATGGCGCT
ATTGAAAAGCATTCAGGAGATCGTTCAAGAGCCTTTACTG
AGTACACTCAAACAAGACATAAGGACCTAGTTTCTATTAC
TGAGCTGGCAAAAGGAACTATAAAGAAATGTCACATGACG
TTACATCCAAGCGGTTTTATTAAGGAAAAAGCTAGATGCT
CTCTTTAGTATTATAATGAAGGATAAGTGGATACCTTTGT
ATACAATGATATCTTTCAGATCCGATATCTCGTATTCTAG
AGCTTTAGAAAGGGCTGGAAAGCAAACACGTATCTTGAAA
TTCTTAGAATCTCTGACACTCGGTATGTTATCTATTGGCG
GTTACAAGCTTTTCAAATTTTGACAAGAGAACGTTCCTGA
AGCCAGTTTATTCTTGCCATCCGTGTACGCTAGAGAGGAT
TATTAAAATAAGTGATATATACATATATATATATATATAT
ATATATATAATACACTAATTATTTTATGTGATGTTGATCA
CGCGAAACGGTAAACGGCTCTGTTCGCTTTCTTTGTTTAC
ATTTTAGTGAAGTATTGTCAAGATAATATCCATATGGTTG
AACTTTTATATTGGCTAGTTAAATACTCTATTTATTGCAC
CAAAAATCATCTTAGTGGACTTTTGGAGCAAAAAACCAGC
AGGTAGTTATATAAGATGACTACACAACTAAGGTATGAAA
ATAACGATGACGATGAAAGAGTAGAATATAATCTCTTTAC
CAATAGATCCACCATGATGGCAAATTTTGAAGAATGGATC
AAAATGGCTACAGATAATAAAATCAATTCCCGAAATAGTT
GGAATTTCGCATTGATCGACTATTTTATGACTTGGACGTT
TTGAAAGATGGCGAGAATAACATCAATTTTCAGAAAGCAT
CTGCAACCTTGGATGGGTGTATTAAGATTTACTCTTCGAG
AGTTGATTCAGTGACAACGGAAACAGGTAAGTTATTGAGC
GGGTTGGCACAAAGAAAGACGAATGGGGCATCTAACGGAG
ATGACAGTAACGGGGAAATGGTGAAGGGCTTGAGGTGACA
GTGACGAAGCAAATATAGAGATTGATCCCTTAACTGGTAT
GCCTATATCTAATGATCCTGATGTGAATAACACTAGGCGG
AGAGTGTACAACAGAGTTTTAGAAACAACATTGGTGGAGT
TCGAAACGATCAAGATGAAAGAGCTAGACCAGGAATTAAT
AATTGATCCATTATTCAAAAGGCCTTGGTTGATTTCGATG
AAGGTGGCGCCAAGAGTTTATTGTTGAACACATTAAACAT
AGACAACACTGCAAGAGTCATTTTCGATGCATCAATTAAG
GATACACAAAACGTAGGGCAAGGTAAACTTCAAAGGAAAG
AAGAAGAATTAATTGAAAGAGATAGTTTAGTAGATGACGA
AAATGAACCTAGCCAGTCATTGATAAGTACTCGTAATGAC
TCAACCGTAAATGATTCCGTTATTAGTGCACCTTCCATGG
AAGATGAGATTTTATCTCTTGGTATGGATTTTATAAAATT
TGATCAAATTGCGGTGTGTGAAATTTCAGGATCGATTGAG
CAACTAAGGAACGTTGTCGAAGATATTAATCAAGCGAAAG
ACTTTATCGAAAATGTTAACAACAGATTTGATAACTTCTT
AACTGAAGAAGAATTGCAAGCAGCTGTCCCAGATAATGCA
GAAGATGATAGCGATGGCTTTGATATGGGCATGCAACAGG
AGCTGTGCTATCCAGATGAAAATCATGACAATACATCACA
TGATGAACAAGATGATGATAATGTCAACAGTACCACAGGA
AGTATATTCGAAAAGATTTGATGGCATACTTTGACGAAAA
TCTAAATAGAAACTGAGAGGAGAGAACATTGGAAAGTACG
AAATTTTAAGAAAGCAAACTTAGTGAATAAAGAATCCGAC
CTGTTGGAAGAAACGCGAACTACTATAGGAGATACTACTG
ACAAAAACACAACGGACGACAAATCGATGGATACGAAGAA
GAAGCATAAACAAAAAAGGTTCTGAAATTGATTTCTTCAA
AACGGATGATAGTTTTGAAGACAAAGTCTTTGCCTCAAAA
GGAAGGACAAAGATTGACATGCCGATTAAGAACAGAAAGA
ACGACACACATTATTTACTGCCGGATGACTTCCATTTTTC
CACTGATAGAATAACAAGATTGTTCATTAAACCGGGGCAG
AAAATGAGTCTGTTCAGTCATAGGAAGCATACCAGAGGCG
ACGTTAGTTCGGGGCTTTTGAAAAAGCACAGTTTCTGCCA
ACCATTCAAATAACGACATTCCTACTATTGCAGATGAGCA
CTTTTGGGCGGATAATTACGAAAGGAAAGAACAAGAGGAA
AAGAAAAGGAGCAGTCTAAAGAGGTTGGTGATGTGGTGGG
TGGAGCGCCTCGATAATCCGTTTGAAGATGACATGGACGG
TGTTGACTTCAACCAAGCTTTCGAAGGAACAGATGATAAC
GAGGAGGCCAGTGTGAAACTTGATTTACAGGATGACGAAG
ATCATAAGTTCCCCATTCGAGAAAATAAAGTTACTTATTC
AAGAGTTTCGAAAAAGTTGACGTAAGAAGATTAAAGAAAA
ACGTATGGAGATCGATCAACAATTTGATACAAGAACATGA
CAGTAGGAAAAATAGAGAACAAAGCTCTAATGACAGTGAA
ACCCACACAGAAGATGAATCAACAAAGGAGCTCAAGTTTT
CTGATATCATTCAGGGTATAAGTAAAATGTATTCGGATGA
TACACTAAAGGACATTTCAACAAGCTTTTGTTTTATATGC
CTTCTACACTTAGCCAATGAGCATGGGTTGCAGATAACTC
ATACCGAAAACTATAATGACTTGATAGTGAATTATGAGGA
TCTAGCGACAACACAGGCAGCGTCATAGTTGATGATCTTT
TTTTATGCTGCAAAGTTTCTTAAAGCCTTCGGGCTTACGA
AATCCTTTATCGCCGAAAGGGGACCGCTTCGAAAAGTGGA
TATAAAACAAGGTATTTATTTTTATAGACAATGACCAAAT
GACAGGATAGATCGAGGGTGAGTTCCAATATGTCCAGAAC
TATTCCATTTCTATTTAAATTAGTCAACAGGGCAGTAATT
TTGCCTACGGCAGGTTTTACATTAGGAGTTGGTGCGTTTG
TAAAGGCGTGGCCCGATGATGCCGGTGTTCTATCATTGAA
TGATCCGCAAACGCCAGCGGAGTTGATTAGTGCGACCAAG
AGCCGCCAACCTATGGAGCTGCAGAGGGTTGACATCCTCG
CTCAAATCGAGAAAAGCGAGGTTTACAACAAGTTGGCCCA
GGATGAGAAGATGCACCATGTCTTATTCAGTGAGAAAATA
CCAAGCGGGCATAGGGAATATCATGTAGGACAAGGCCTCT
TGTTCGGCAAGGGAAGCTTGAAATTGATCCTTTGGTGTTC
CATGATGTGAATCACGGTGAATTAACCGTGATTTATCACT
TAGGTGCTGAGTTAGGGAATCGAGACGGTAACGTCCATAA
GGGCTTGTTGTCATTGTTGCTGGATGAAGCATTGTGCTAT
TGTGGCTTCCCTTTGTTGCCTAGTAAAAGAGGTGTAACTG
CAAGGCTGTCGCTAGAGTTTTTGAGGACATTCCTGTAGAT
ACTACGATTATACTAAAAGCAAACGTCAAAGAGATTAAAG
GCAGAAAGTGTATCATTGAGGGACACTTGGAACAGTTTCC
GTTGGAAGTTTCTTCTCGAAATGGAACTAGAAGTTGGAAC
TTACCACATATTTGGGGTTTCAACCATAAGCAGGAGATGG
CAAAAATTTGCCAAGGCCAATTGTATTCTCGTTGAGCCTA
CTTGGTTCAAATATTTTAAATGGCTTGATATGTTTTGAAA
AAGCATGCCTGTCTCAAAATAGCCTATTCCGTGTTAATTA
ATATTCTATATTCAAAAAGTTAAACATATATACTGCATGT
ACTTACCGCCGAAGCACAAACGTGCCACTTCCATGAACAC
TTGCTCTTTATTTATAGTGGGGCTGATATGCGATGGCGTA
AAGCTACTCCAGCCTCCTTCTTTTCATATCCTCATGACTG
TCACTATGTTGGGTTGGTGTAGCCATCGAACTTCCACTAG
ATTTGTTCTTCCTTTTCTTACTATTGTTACCTGAATTTGA
GCCGGATTGCTTTTTCCTGTACCGTCTAGATCAAACGCCA
AGTCGTCTATATCAAACGGCGCTTGGGCTCCCCTTGGTTC
TGGTTTGCGAACTCGCTTGGATATGACCTTTCAAACTGCG
ATAGTACCGAAGAGCAAAGGTCCCAATCGAAATTTGGAGG
CTGAAACAATGCTATGTCTCTATTGCGCAGCTGTTCGCGC
CATTGTTGCTCTGACATGTTTTGACCCTGCTGAGGTGGTT
GTATCATCATGTCTGGGTTATTTTGGAAAAGAATATGTGC
TATTTGACCACCTTTACCATTTTCTCTGGTCGGTATGGTG
GAGAATTTACCTGAAAGATCTGCTATCTGGTTCTTGTAAG
ATTTTCTTAGCTTCACGGCTTTAGTGCCGTCCAAATTTGT
TCTTGCCACTTGCCTGGAGATGTCATCCAAGCCATACACC
GATATCAAGTCCTGTAGAGGATTTGGTTGTTGGTACGTAT
ATGTAGTTTCCGGATCCACGTAATAGTAGTATGAGGGGAC
TGTAGTTTCGTCCACTCTAGAAGCCATTATTATCGTATTC
CTTTTCGTTCACTTACTATTGCTATTCGCACTCACTACAG
ATCTATATTTTATGTTCCACCCTGTTGTCAGATCAGGAAA
GGAATGAAGAGGCTCTATTTAAACCAAATACACCTCTTCG
TTTCTCAATATTGTTGGGCTTTCCTTTTTTTTCCTTCCAC
GTCTATCTATTGTCTCTATCAAAATTAGGAAAAAGAAATG
AAGAACGATGAGCCAAACGAGGCTGAGACAATCATGCATC
CGTACATTCTATGTATGTTTGGGTGTATCTTTCCAGATTC
GGTTTTTTTTTTCAGTCCAATTGAAAAAAAAAGGAACAGG
AACAACGGGTCGAAATTTGCCGTCACATTCAGAGCGAAGA
GCGACAGGGGAATTGGTGGGCTAACCACCTGTTGAGCCCA
GCTAGCAGCTGTCGGTAAACCGTCGTTGGGCGCGACAATG
CAGCCAGCGGAGGCATTGTATGGTTTCCGTCTGAGAGTGG
GCTTAGCCGGCCTGGCACTCCTTCTCTAAGCAGAGTGAGA
AGGGAATCTTTTACTGGAGAAGAGTGTTTGAATCCAGCAG
AAGGTAATACGCACCTTTCTCATCTATTTGCAGAATCGTT
TTATTAAAATACTTTTAAAGAATTTAGATTTTGATAATTA
GTTCATTCTCTTTACAAAGATAATCACCAAACAGGGACAA
TACACTGAACGATAAAAGTATGTGACATATAGAATGCTAG
AATGAATAGCCTAGACTGCATTGTTATGAGAGCAACGTTT
GATATTTGTGGCGATTGGAACAAACATAGTACATGCCAAA
ATGAGATGAAATGTCCAATTTGAACTGATTAACATACACG
CGCAAGCTCGTATTTGTTTACTGGTACACCTAGAGTTAGC
CGATCAAAGAGACAGTGGCAGATATATGGGAAAATTTTCT
CCGGAAGATTGCATGCGAGAGTCTCATAACCAGTCATTTC
CCAAGATACAATTCTCGGAGCTGTTATACTAACAAACTTT
TAATTTTCATTTTTTTTTTTGATTAGATGGCCTCCTTACC
TCACCCAAAGATTGTCAAGAAGCACACCAAGAAGTTCAAG
CGTCATCACTCTGACCGTTACCACAGAGTTGCTGAAAACT
GGAGAAAAGGGTATTGACTCTGTTGTTAGAAGAAGATTCA
GAGGTAACATCTCTCAACCAAAGATCGGTTACGGTTCTAA
CAAGAAGACCAAGTTTTTGTCACCATCTGGTCACAAGACT
TTCTTAGTCGCTAACGTTAAGGATTTGGAAACCTTGACCA
TGCACACCAAGACTTACGCCGCTGAAATTGCTCACAACAT
CTCCGCTAAGAACAGAGTTGTCATTTTGGCTAGAGCTAAG
GCTTTGGGTATCAAGGTCACCAACCCAAAGGGTCGTTTGG
CTTTTGAAGCTTAAATTAAATAAAGATTTACAAAATAATA
ACCTTCATTTAATTTTAAATTTCAATAAAAATATCAAATC
AAACATGACTTTTAAATCTACCATTAGATAATTGTATAAA
GTGATTTATTGTTTTTAATTTTGTTTTCATTATCTATCAA
AACTAGGGCATTCTTCCTCACTTTTAGTGATAAACTTTGT
AAACTCAGTAGTATATCCAGCCGACGAGCAATGCGATAAC
GGTGATGATAAGCAATGCTCTGGAACTCAGACTTTGCCCG
TTACCTGCTGATGGCGCTCTTGCTGATTCTGCATCGTGGT
TTCCAGACGGTTTTCTTTTCGGTAACACGGAGTGAAATAT
TTTGATCTTCTTGAAGACTATGTCATCTTTGTACTGCTCT
TCCAGATTAGGCCAATCGGACAACAGCTCGCCATCCTCCA
CGTTTTGGTAAGCTGCCGGGATAGGAAGTGTAACGATCAA
GAATTTGTCTCGTTTTGGTCCATTTCATCGTCAGCGGTTG
ACTTGGGTAATCCAAGGAAAACAATTTGGACATTTACACT
TTCATGAGCACCTATGATGGCCACATTGGGCCTCACACAA
TACTTTGTGGGAGCACTAGTCCTCACTTTAAATATAACTC
TCTTTTCACCATCGTTCTCGAGCTTTATATACTCTGTTGA
TTGTTTATTAAGGAGCTGAAGTATTACATATTAGTAACCT
GTTGCATCGCACCAAAAAGGTAGCAAAGTTTCCCGCACAC
TAGCAATTCTCGTCAAACATACCCTTGAACACCAGCTTTT
CTGGCACTATTCTCATTGTTTACTCGTCTGAACTAGTGCT
TATATTATCTGTCGTCATACCACTGTTTGAGACCCCATAG
GTCTTATATAAGGTAATGCATCATTCTAAACGGGCGGCAA
GCCATATTAAACTATCTATATAACTACAACAGTATTCATA
TACCTAGTGAGGAGGCCATTTGAAAGCGCATTTTACCTCA
GTAGTCATCACCTTTCGAAACGACTTCCTTTTGTGAGCAT
GCAACAAGATGGTGTGTTCGAATTGTGCAGTGTAGGATCC
GGGGATATCGTTCAATGGTGGATAATCCTGTACTAAACCG
TGTCTAACCAAGTTATTCAACGCAAATAAGTATTTCTCTT
GGCCAAGTCTGTCTAGGTATCGGCGACAGAACGGTAAAGT
CCCAAAGTTGCGGTCTATCGTTTTTAACAAGTTCTTGGCG
CTGTCTAACGTGGGCATTACCTGATGGTCTTCAGCAGATC
TGGCATAATGAGAAACTTCCCCACCGGCAGTAACATAACC
TCTACCAGTAGAACCAAAAGTTTCAATGGCAAAGTGCTCA
CCTTCCTCCATTTTGTAGTGTCCCCATTTTGACGATGGGA
ACGGATTTACCGCCGTGGATACGATATGGTGCGATACTGT
GGCCACATAGATTACGACAAGGTTTAACCTGGTAAGTCTC
ACCATTGATTTCCACTTCGTAGGATTCCATAACTTCTTGG
ATGGCTTCACCGATGTCGGTTAATCTCACATCGATACCCG
CTTCTTTAATACCCGTGTAAGTAGCGTCCTTTACAGCGGC
TAGCAGGTTATCGTATTGTGGATCAAAGGAAACAGTAAAG
GCAGAATCAATGATGTTACCGTTTACCTGCACACCATAAT
CTACCTTCATCACGTCTTCGTATTTCAGAACGGTTTTGTC
GCCTGCATTGGGTGTGAAATGTGCAGCACAATGGTTGAGA
GAGAGACCCGTTGGAAACCCAATACCTTGAGATTTGGGAT
CCTCCATCGCTAATAAATTTTCGGCACCTGTATACTTTCT
TGTAGTATTTTCGATCATGTCAGCGATATCCATTAACTTC
ATCCCAGGAACGATTCTGTCCTTGATGGCCCTTCTCACAC
GACGATGTATCTCAGCACTGATTAATTATCTTGATGATAT
TCCACGCATCGTCCATCTGGAAACAGTAATTCAATCTTCT
TCACATTGCTTTTCTTCTTCTTCTTTTCTTGTTCTTCTTC
TTTTTGCTTTCTACTGGGTCTGACTCGTCAGCTTTTGCCT
GGTCTTGCTGTTCAACGCCTTCATTCTCCAAATTCAATTC
TTTTAAATCAGAAGCAGGGAATTTTCTATTTCAGCGTCTG
TCATTTTTCAATACGGTAGAGCTTCTACAGTACTTGTTGA
TGTAAAAGCCCACTTATTAGCTTCTTGCTATGGCTTCCTT
TCTTTTTAAGTTCGCTTCTTTCCCAAGATTGAAAATAAAA
AATAAGTGAGACCAGGTCATTAAAGGTCCCTTGAAGAGTA
AAAATCTGTCAAATATCACCCATAAGAGCATAACCATAAT
GTTGAAGAGCACGCTGAGGCTTTCAAGAATCTCTCTCAGA
AGAGGTTTCACAACGATCGACTGTTTACGCCAACAAAATT
CGGATATCGATAAAATCATACTAAATCCAATCAAATTAGC
TCAGGGAAGCAACAGCGATCGTGGCCAAACCTCTAAAAGC
AAAACTGATAATGCAGATATTTTATCAATGGAAATTCCAG
TAGATATGATGCAATCTGCTGGGAGAATAAACAAGAGGGA
GCTTCTATCCGAGGCGGAAATTGCTAGAAGTAGCGTGGAG
AATGCACAAATGAGATTCAATTCTGGAAAATCTATAATCG
TGAATAAGAACAACCCTGCAGAATCATTTAAGAGATTAAA
CAGGATCATGTTTGAGAACAATATTCCCGGAGATAAAAGA
AGTCAACGGTTTTACATGAAGCCGGGGAAAGTGGCTGAAT
TGAAGAGATCTCAAAGGCATAGGAAGGAATTCATGATGGG
CTTCAAGAGGTTGATTGAAATTGTTAAAGATGCCAAGAGG
AAAGGATACTAATCGTACCATCAACTCTTGAATATTGTGA
AATTTTCGCCATTGATTTCCGTCTTTGTAAATAGGTAATG
CGTAACTATTTAGTTAAATTTTTGTATATTTTTATTCTAT
GACTTCACTTATCCATTATTTCCATCGTCAAAAAGGAAAT
AAATACTGTTGCTCGAACGAACAGCAAGATAAAGTGGAAA
CGAAAAGTAAGCAGCTTCCTCAATATGCCGTCAAACGTAC
GTTCGGGAGTCTTAACTTTGCTCCATACAGCATGTGGAGC
AGGCGTACTTGCAATGCCGTTTGCATTCAAGCCATTTGGG
TTAATGCCTGGTCTGATAACGCTAACATTTTGCGGAATAT
GTTCCTTATGTGGGCTGCTATTACAGACTCGAATAGCGAA
GTACGTACCTAAATCTGAGAACGCCTCGTTTGCTAAACTC
ACCCAACTAATCAATCCGTCAATAAGTGTAGTGTTCGATT
TTGCCATTGCTGTTAAATGTTTTGGCGTTGGTGTATCTTA
CTTAATTATTGTTGGTGACTTAGTGCCACAGATAGTGCAG
TCAATTTTTATCGTAACGATGATAACATGAGTGGTTCGCA
AGAGCATCACATGTTCTTAGACAGGCGTTTGTATATAACT
CTGATCATAGTGTTTGTTATCTCCCTTTATGCTTTAAAAG
AAGTTTGAATTCTCTACGATATGCTTCTATGATTGCCATT
GTTAGTGTCGCATATTTATCTGGTTTGATTATTTACCATT
TTGTAAATCGGCATCAGCTAGAGAGGGCAAGTATATTTTA
TGGTACCTCACGGAGATTCTCAGTCTCATTCTCCCTGACT
ACATTGCCAATTTTGTGTTTGCTTACACTTGTCACCACAA
TATGTTCAGTGTAATTAATGAGCAAGTGGATAAGAGCTTC
AAGGTAATCAGGAGGATTCCGATTTTGCCATCGTGTTGGC
CTTTTTTATACATCATAATTGGTGGTACAGGTTATATGAC
ATTTGGTGAGAATATTGTAGGAAATATCCTCACTTTATAC
CCGAATTCCATCTCCACCACCATCGGGAGGTTAGCAATGC
TGCTATTAGTTATGTTAGCATTTCCATTGCAATGCCATCC
TTGCAGATCATCGGTAAAAACATAATTATATTCATTGAAA
ATTTCAGAAAAGGTAAGTTATACGATAACAGAGCTAGCTT
TATTCCATTAGACAACTTTAATAGTGAAGATCCGCAGGAG
GCGCCAACCCAACAAAACAACGAAGAGCCAAATCTGCGTA
GTGAGTCTTTACGGCATATCAATATTATCACCCTTTGTAT
CTTACTGTTCTCATATCTACTGGCTATTTCAATTACGTCT
CTAGCAAAAGTCCTAGCAATAGTTGGTGCCACGGGATCTA
CGTCGATTTCTTTCATTTTGCCAGGCCTTTTGGTTATAAA
TTAATTGGCTCAGAATTTACGGGCACGAATGAAAGAGTAC
CGACAAGCATAAAAATATTCAAATACTTAAGTTTATCTCT
ATTCATCTGGGGATAGCAGTAATGGTAGCTTCACTATCAG
CGATTGTATTTTGGGCACATCATCACATTGAGTTTGTACA
TTACTTTTCGTATTTCTATAAACAAAAAAGAAGTATAAAG
CATCTGCATAGCAATTAATAAAAGGTGACCATCCCATATA
TATAACACTCAAATTTGATGGATCCGTGGCTTGCTGAATC
AAATCTTGTACGCTAGACTCTACACTTAGTCCATTACCCA
TAAGCTTCTCTTCTACACCTTTAAGGGCCCTATAAGACTC
TTGGTTTTCGTTCCTGTCGTTGTTACTTATGAACTTGCTG
ACGTTATCGAAATTTGTAATTTCATGTTCTTCTTCAAATA
AGTGTTCGTATTTTTAACTGGTGACATTACCCAGGAATAA
AGGGGATCCCATTTTAAGATATTCAAAACACACATCACCT
TGACATAATCTTTTCTTAATACTGCGTAAACTCTTTCACA
ACTCCGCCTGAATAGGCCATCCACGCCTGTGACTCCAAAT
CCATCAACGATATCTCTAGTTAATCTGAAAGGGACCAACT
CTGGAATGGGGAGTAATTTTCCCTGATCAAACGCAATTCC
CAGGTCTATATGAATAGGCTCCCCTGTTGAGCAGTCAAGC
AGGATATTGTTTAAGTGCCTATCACCGAGGCCTAATATGT
ATCCAACGATAGAGCTAGCTGCGACACCTTTTGTGTACGT
TTTCTTAGCTTCAAACCAATCCAACGGATCGGGAAAGGAA
TCAAAAAGTTTCTTAACTGCGGTTTTATTTCATTAGTGAT
TTTTAAATAAGCTTTCAGCCTCTCTTCATTTGATTTTGTT
TGAACTGCTTTCATGCCTTTTCTTGCCTGATCGAAGGTTA
TCTTATCGTTGGTATGTAGCTTACTCAAAATTTGATGTAA
TGATGTAGAATTTGCGACAAATTCAATGATTCCTGCCTTT
GGTCCTAATGGAACCACTTTGTATGTTCTAATACCCAGAT
CTAGATTTCTTAATACTTTATCATTTTGTAGAACTTTATT
AACTTGTTGAAACACTTGTTCCATAATTGCATCTTGTCTC
AAATCGTCATTACTTCCTTTCATCAAAGCTTTCTGCGTTG
TACCATCTGAGATGTTGAAGGTGACTATTTTCGGCAGGGA
CAATCCTGTGGTAGTAATGCCTACTGTTTCATTGACGGAT
ACAATATAAGGGCGGGCTTTTCTTCCATCAGCAGAACTTT
TGACTGTAAAATTACTGGTCGGTAGGGAAGCTTCTCCATG
TTTAGCTGTTTCAGCCAATATTGGCCAATCTTCAAATTAG
CTAAGCGTAACGTCTTCGTATTTTGCACAAACTTAAGATT
AGCTAACTCTACAGACATCTCGCAAAACTCTTGCACAGGA
AGTAAATACTTTTCGCAAAGGCACCCCTGTCATATCCTTG
CAATTCTAAAAGAATCTTTTGACAGCTTGAATTTTTGGGA
TATGTTGGTGTCCTTATTGGATTGCTTTTCATATAGTAGT
ATGCTCATCACTGAATAAAGGAGTCATACGGTAGTTTGTA
AAGAAGTCGTTTCATGGTTAGTTGCAATGGCTTTTGAAAT
TCATTCTCCTCCATAGATATTTTTGACGCAATCTGATTGA
CCCAGGGCAAAACTTCCAGCTCGGTATTGTTCCAATTTCT
TTATATAGTAATTGATTGATCTTGCTATTGTCATCATTCT
CGAACCATAAACCACAAAACTTATCAATAATGTCATTATC
ATATCTGTTGCTGAAAACTAAGGTATTGAGATAGAAATGG
AGTGCATGCCATAAAAATTTTTCTTTTGAAGAAGCAGTGC
CTTTAGTACTTCAGAATCTCTATTATATTGTAGCAAGACA
CGATTATAATGCCTTTTCGCATCTTTTCTTTCATTTTCTG
GTAATTTTGTGTTTTTATATATCAGCTCCAAAGCTTTCAA
GGTAGATTTTCCAGTATATGACCTATGTTCTCTATCTTCG
ATTTCTCCATTTGATCGTAACTTTTGTGCCTGTTCATCCA
GAAAACTTCCGAGTGTGTAGAAAACATCAGAACATGATTC
ATGATCTTCGACATTTATATCCCAATTGACAATTTTTTCA
TATATTGCAGCAGCTGGTTCAAGCCTTGATTCTGAGCTCC
ATTTAACTAGTCGAGCTTTAATTTGGTCCATAGGCACATT
AATGAGTAGCTTAAAATCGTCATAAAGGATACTTTCGCTA
ATATTCTTCTCATTTTGAGCTAAAAGATCTCTCATTATCA
TTACAGGTGCCTTGTACTCTCGAGAGACCAGAGGGCATTA
GCAGATGTGAAACTTGCCAATTTCTCAATTTGAGATACTA
CAGAGGGATCATCGTATAATTTTGCAATATTCTTCACTGT
TTTGCTCATTAGAGTGGCATTTCGTAACGCATCTTGAGGC
GCACCATTGGCAATTGCCAGCTGAACGTAATTAGCAAGCT
GAATAATGGATCCAAGGCGTAAATATTTCGAGCATTTTAC
GTTTTCATCTAATGAATTCCTCGAGAGCACATTCATTAAA
GTATGTCTACTCTTTAACGTTGTTTTGTGATCATAGAAGT
CTATTGTATTAAGTCTCTCCTTATCGGCCTTCATAATAGA
CATCAATGTTTGGGGAAGGAAGTAACGTCCTGAGGGATTG
CTGCTATTTTTATAAATTCAATAATCGCGTTCAGAGTATC
CATCCATTCAGTTTGGCTAATAAAATGTTGTCGAGAATCA
AAAATAGTTAATAAGGATTTTTCTAAACTTTTTCAGCAAA
ACCAACGTCCTGTGGTAAATTTTTATGGCATAGTATAAAC
CTTTGGCTTTGGAATCAACAACTTTGGAGTCAATAGCTTC
CAGTCTCCCAATTCTAAATTCCATTTGTAGACATCACTGG
ATCCAGAAAGTCTACTTTCCAATAAGCTTGTCAACCCGTA
GAAACCGCTATCTTCTGTGGCCTTGATTAATGATTCCTTT
TCCTCTTCTAGTGAAGTAGTGTAATTGGCATCAAAATCGG
CGTTGTTGAAAAGAAAACGTTTCCACGTATCTGAGTCAAT
TCTATTGATAGAGTTCAAAACACCTCTATTGAGTGTGGAA
CAGGTAAGCCTGCTAGAAAATCGCCGTCATTTATGCATTC
GTAAATCTTCTGAAGTGTATTTATATTCATTTCTCTTATG
TTTGGCATGTTCATTTCCTCAAATAACAAATAGCCAAACT
TGAACTCTTTATTTTAAGAGAAATTTGACATATTTCTTGT
AAATCTAAGCTAGAATATATGCGCAGACAGTTTCGTTCCT
TGCATCTAGAACCCATCCTAATCATTTTAATTACATTGAA
AAGCATCTTTAGCTTTATCTCAGAATCTTTAACATGCAGC
AACATTGCTATTTGAGTGAATATTCGATTGCTCCAATTCA
AACAGCTTTTCGGATCGTAAGTCGTTGAAAGAAAAAGAGG
TCAGTAAGTACTAATTCAAAAAGCTGTTGATCCTTTGCAT
AAAGGATACAAGCAAACAATAGGAGGTATATTAAATGATA
TTTGGTGAATCAAACTACGGGCGAATTTGCTTAGCCAGCA
GTTGTAGGGTTCGTTCACTGACAAATAAGTATCGCATATG
AATGATTCCATCCCAAAATTGTTTGCCAACGGGTATATAG
CATTCAGTACATCCTTGTCCAATGGAGCAACTTTATCTTT
GTTCTCGTTCATTATGTTATCCCTAAAACAAAATTCACTT
TCGCTATTTCCTATTGAGTAGCCCACTAGGTACGTTAGAA
TGCACTCAGAAATAAAAACACTTCAGTAGAATCATATAAC
TCAGCTTCTTTATTGAAGGTCGAAATACGTTGGTATATCA
TATGTGGTTGTTCGGGATGGCGAAATACCATTTCAAAGTT
TTTCAAATGAACTTCATTATTAAAGTTTGTAGATCTCTCT
TTGAACTTCTTGCTGTAAAATTCTTCTTGAAAGAGCAGCG
AACCATAGTTTGAAGTTTTTACTCAAATATTCCTTTGGAA
CATGGTGTTTCAAAATGTTAATTGCAGCAGCTTTAGAAAG
CGAACAACCGATTTTTGAAGCTACCGGTCTCCTGGCATAA
GAAAAGAGTAAAGAAACCAATACAACATCGTCTACGCCAC
AATCACTAGCATCCAAAAGTTCCGTATTTTCATAAATATC
ATCTTGGACTATATTTCCGAATATTGCATCAAGGCAGTAT
TTCCAAGTTTTTATTTTGATGAGATCCCGATGCTCTAAAA
GCTTTATAGCCTGCTGGAAGGATGGACTGAGCTGTTTGTT
TTCCCTCAAATAAATGAATATTTTGCAAAATAAATTGGGC
AGAGATGGCTCTATTTCAAACGTATTTTTGTCAGCCAGAT
TTAACAATGAGCTGAAAATTGTTATTACTTCATCGTGAAT
TTGTGTATCTATTAAGAATTTTGAAAGCCGAATTATGATG
AAGTTTAAAGTTGATGATTTTACAAGTACATTCTCATACA
ACACAAAAGATATTTTAACTCCCTTGCACATCGCAGTTTT
CCTATGTAAGTCGATGTCTTTTCAAGGTCTGTAATAACCG
ATAAAACAAAAGCTTGAATTCGTGTGTGTTGTTCTTTTCA
TGAGCAAACTGCGTCTGAACTAAGGTTGCTCCTAATGCCA
AGGGTATATGAAGTGGGTATTGATACCTCATTGAAACACT
GGAATTTTCAAATAAATATGGCGAAAGGTATGAAGTTGGG
AATAATTTTTCAACAGTAGATCTAAGTTCAGTAAGTGAGC
CCAAATCAGTAAATCTTATGATCCACTTTAACATCAGTAG
ACGGTATTTTTATGGTATTTTACTGTTGTTTTACCTGATA
TTTGGGGCAATATATCAAATATTAGTTCATTCACACCGCC
ACTGATAAAGGCAAGTGGAATACACAAGTAATAGCTGTTA
TCCACCAGATAAGCATCACCGTTTCCAGTAATCGCGTGTA
ACATGTCTAAGATCCATTTTGGTTGAAACCTTGAGAAAAG
TAGATTGCAGAAATTTCTACAAAGTATCTTCCTAAAAATT
CATGAATATCGGCAAATCCAAAAGAGATATATCCCATTCT
TTCTCCAATTTAGAAGTAGGGACTTTTTCTGTTAAACCAG
TACATAATCAAATCAAACTTACAATATTCGAAGAGCTCTG
TAAGGTTTTGTAGCGAAAAGCGACCGTAATTTTGTTCAGA
GCTTGTTGGATAAACGCACGAGTATGATTGAAGCCAGAGT
ATGTCATCATATCCTCCAAAGAAAAACTAAGCTTGGGTAA
GACACCAAAGACAACATGGACATTGCAAGAGAGTAGAAAG
CGGACTTTTCAATACTTTGCTGAGGCGGACCAAATAAGCT
CTTAATCTCATAAAATATGATACTTTGATTCTTATAGCTC
ACTTGGGCCATATAACTCGAAATACTGTTCATTATGTTAA
TAATATTGAGGAGTCTAGCTTTGCAGGCATTTAATAAAAG
TTGCAAAGACTCTCTGCTTCCCACCTCTGATTGATCCGTG
GAAAGATCATGATTTTGAAGTAGGCTAAGCAGCAGCATAG
AAAGGTTGACCGTAGGGGCCACACCAGTGAAAGAATTGTC
CTCAAATCTAGATATGATCCAGTCCAGGATATCATTGCAG
TCCGAATTCAAAGGCTGCTCGGGGTAAGATAACCATTGAG
GTCTTATTGCTTCGATATAAGATGTAAGTAAAAGCATAGC
TTGATTGGAAGAACTATAGTGGTTGCAAAGCAATTTTTCA
CCCAAGACTTCAGTGAATTCTTCCAGGATTTTGTTGTAAG
AAGATTTCTCCCCGATTGCTTGTTTTAACCACTGGCAAAC
AGTGCCAAGATAAGATATAAATACATCTGTGCTAACGCAA
TCAGAAAATTCCAATATGGCTACCAAACGCTCTGAAATGG
ATTTATTTCTTGAAGACCATAGGTAAGCTCGCACTGCTTT
ATCTATAGTGGAGTGCAGAGGCTTCTGAAATCTACCTCCA
ATTGTGTACGGACTATTATTCTGGGTAGTGTCTTCTGAAG
AGGCTTCGAAGTAATTGATGGCAGAAGTTCCTGTTTGAGA
TTTGTTTTTGCATCCTGATAAAATCATTAACGATTTCCTT
CATATTAATTTTGTCAAGCACTAAATGGTCTACATTTATG
GTCCGTATCGATAAAACCTCCTCAAAAATGATTGGTAGGA
GTTTTGGCTATCAAAACTAAGTTGTGGAATAGTTATTAAG
GTTGTTCTCTTATATGCTGCAATAAACTCAGAAAAGTGGA
ATCTCCACAAAGATTATCAACTATTTGTATTAATTTTGCT
ACCCAAGTAAATTTTGTAGTGGAGATGAAAATGCATCACT
TTCAATATTTTCCAGTAATCTGTAAAGAATTTCATTATAA
CGTGTGAGGTCTAAGGAAACTTTTGGTAAATTAAAAAGGG
AGTGTTAAAACATTCTGACTTTTCTTCTGGTTTTACGCCT
AAAAGAAATTCCCTCTGCTCTTGAAAATGTTGCCAAATCT
TGTGGCTTTCATCCCAACATAGTGAGACAGGATTAGCTCC
TTCGCCTTTTTATCGTTGAAAGGGTTCTCTGGGTCATATT
TGTTACCTAACCAGGATATAAAATTGCAGAACTGATCCTG
TTTAGCATCAGTTCCGCGCAACTGGTTCCACTTTGATTTT
AGCCACTCAAAAATTCTATCAGCGGACGATATACCGTTCA
TAGATTGGAAGTCTTTACCAACGTACTGAAGGTATCCCCA
TAGCATGAACGATTCATTAGTAACTAATATGGGACCCAAA
ATATCGGATAATTCGTAAAGATCATATATCTGATTGATAG
TTTTCTCATCGGATAAAAGCTGCTTTGAAAACTTTATGGA
GTTGGCTAATAAAAGACAACTTAACTGGCAAGATTCATTT
GATTTTACTAATGGTAAGCAAACTTTAAATAGGCGTGCCA
TGTCGCCATTGCTTAATTCGCATTCTTTTGGGATAATAAA
GGAATAAAGAAAACAAACCCAATTAAAGCATTGGATTTTT
TCGAATTTTGAAAACAGAAGTTCTTTCAGCTGTTCTGCAA
AACTTTTAGTGAAGTCTTGTAAAGTTCCATAAAATGAGCA
CAATTGTAATCCTAGCACTTCAAACTCATGTGAGCTGTTC
TCCTCTAAAAGATGAATAAGAAATGTGTCCATATCGTCAG
AAATCCGTAGGATAGAAGGTATATCCGAATCACATTTTCT
TCTTTAAATAATAATGAGTAATTTTCATTTTTTCTGTTCA
ATGCAAAATATGTTAACAATGATTTGGTAATTCCGAGTAT
TTTAACCACACCGATCTGCCTCCCTATCTCTAAGTCTAAA
ATCAGGTAATGCAAACCATGAATTTTTATCCCTTGAACCT
CGAATATATGAGAATTCCACATGGTTTACGGTAAATAATT
GAGGCTTATAATTACTTAAGCGCAGTAGAATGTACTCACG
GTATAGAGATACAAGAGATTCGACCGAAGCTCTTCAACAT
AATTCTCTTGACCAATCATATAAGGAAGTTTATGGTTCAT
TAGTTCACTTGACATAACATCAAACAGTGATAATTGGTCT
TGTACTAGCTCATTGGAAGTACAGCCAATTGTCAGGTTGT
AACTCCATGCTTCTTTATAAGCATTAGCGTATCAATAACA
CTAAAACAATGGCACTTCAAAATTAATTGATTTATTAATG
ACATTATTAATCTCGTATTTCCATTTTCTTTTTGCTGAGC
CTCAAAAATCTATTACGGTCCAAGTAATTGTCCTTGTCAC
TTGAAATATACCAACTGTGTCTAACGCCAATAAATTCAGG
AGGATCGATATGAAATTGGTCAATGTTTTGTCTACCATAG
ATAATTTCATTTGGCTTTGAAAGTACTCGCAAATTTTATC
GACTAAGGATATCCATTGGTGTATCATGAATTTCAGTTTG
AAAGGGTCACTTTTAATTAGGGCATCCAAAGCAAACGATA
AATGTACTGAAACGGCATCCAATAAACTTTTGGAACCATC
TTTGACCATTAATTCAGGTACTACTGCTAAAAGTAACTTC
AACGTTTTCACTTTAAATCTCACATGATTCTTTCTCACAA
TATGACACTGTCAAGTTTCGAAGAAGGTTCAGACAGTATC
TGTTGTTATTGGTATCCTTTGATTTTTGTTGAGCTCATCT
AAAGCATTGTTTCTCCTTTTCTGATGATGAAGGCTTTTTT
TTCGAATTTCCTGCTTTTTTTGCGAGGCTTTGAGAAGTCA
ATTAGTCTTGATTATTCTATTAACTTTACTACTAGCAAAA
CATATCATCTGTTATACCTTCTTAATTGACGTACCCCATA
TCTCCTATCACGCTCATAATATCATGTGATTCTCTCGATG
AACGATAATAGTAATATTTTCATCAAAATGCAATGAATTA
TTGAGTTTCTTTAATCTGTTTAAGAGACTGTTATTTATAA
AGAAAATATATATAATTGAAGAATCTAAGAGTATGAGTCA
AAATAATTTCCTTTACACAACAACACCGGAGTTAGATGCA
ACTCTTGGCCATAAATCGGCACATTCCTTACCGACTGGAC
CAGTGATGGCGGAACCCTTCATTTCACCCTTAGGATTAGC
GATGACACCAGCATTGTCTTCGAAGTACAAAAGACACCGT
CTCTTCTTTCCAAGACTTAGCTTGACGGACAACAATAGCT
GGCATAACCTTCTTTCTCAATTCTGGCTTACCCTTCTTAA
CGGTGGCCATAACCATATCACCTAGAGAGGCGGCTGGCAA
TCTGTTCAATCTGGAACCAGAGCCTTTGACGGCGATAATG
TACAAGTTTCTGGCACCACTGTTGTCAGCACAGTTCATGA
TGGCACCGACTGGTAGACCTAACTAGTTAAAAAGATCTCA
ATATCGGGGAGTGAGAATAATTTTGTTAGTAAAAGCATAG
GAGAAAGTTAGCAGATGTGGTTAATCTTGAAAAATAGAGT
TAAGCGTGATTTTGTAGAAATAACATTTCGATGGTTATCC
ATTAGTATGGGCAAAAGAGGGAGTTAGGATATGCTTGCCG
TGTATGATTTTGAAACCAGAAATTTTTGAGTCCATGAATA
TTGACAGGTATCACTTCATCTGCAAATACAGCCCGCTTAA
CCATTTAAAAACTGAATTTATGTGTGTAATTGCATCTTTG
GCGGGCGGTACCAGTGATGGCACATCTACCATTCTTATGG
AAAATAACACCGATAGGTATATGATCAGGCTTCACACTTA
GTGTTTAGCGTCTTTTAAACCTCTGTTTAATTCTGTTGTA
CCCAGCAAAATGAAATCTTGGAACTTTACTTTATGATCAA
TTTAACCAAATTGCATTGTGGAAAATAAAAATTTTAACAT
ACTGAGATTCTAAACTTAGTACCTTGAGCACCGTTACCGG
ACATTATTAGTTATATATAGGTGTGTTGGTTTTGTATTGC
TTGTAAGACCTAAGAGTCAAAATAAAGAAAGTAAGAGATT
TTAGCTACTAACCTTAGCAATACGATGGTATTACTATTAG
CGGGAACAGGTACATTATGGCTACAGTTCGTTTCCTGCCA
TATTAATTTTTCAGCCCGAGCGTGTTTGGGTTTGATATTT
TCTTTTTACCTCTTTTCAACATTTCCATGCAAGTCTGATG
ATTTGTTGTACGGCTCGTTCTGTGAGCCGGATAAGCGATA
AAAACTTGGTCTGTTGAAAATAATAACTGCATGGGTTTTT
CAAAGCAGTTGGGGTGTACAGATGTTAATGTAGTCTGATA
TATGCTCTGTCTTGTCTTTTATCTGGGGATCATTAACATG
GTAATAGTGATTGGTATTGCAAGCTTAAGATTATAATTAC
ATAAAACAATACAAATATTCTAGCCCGATGGGGTTATTAT
AGACCAGTTTTGTTTTCTCTTATTCTATCTGTTAAAAGTC
CGTGGGGTTATTGTCTTCGACAGAGTTATTATCCTTGTCG
CTCCCTTTATCATTAGCCGTATTTTCGTTATCCTCGTCAT
TATGAGTCCTCAGTTTTGCACGTTGTGCTCGTGACATATG
ACTCAATTCTGCTTTTCTCCAAATACTCTCTTTTGCCCAT
TGTGCTGTAGCCGTCATCGCTTGGATTTGGAGGCCAACTA
CTTGCCTTGTTCCCAAGGTTATTGCCATAATTTGGATTGT
AGTACTCTTCTTCCATTTCGTTCAATCTCAATGCCTGTAA
ATCGATTAAATTTATGCCCTTCTCGTTCTTAGCCCAACCG
TTTCCGCCTTGTAAAATATCTTCCACGCATTCTCTTGGCG
TAAATTCACCTGGTCGAGGATCCCACGGTAATTTAAACGT
TTTCTGGTACAAGCTCTCAATCAGTGGGCTCATAGAGGAA
GATATTGTTGTTGACAGCCCTGGCTTTGTTGTCATTTCGC
TACTCTTGTGGTTGGTAGAAGTCGGTGATTTAATACTTGT
GCTGTTTCCTGTCGCATTTGTACCGGTTTCGCTACAGTTG
TTCCAATACCGTTAAAATTGGAGAATGTATTCTTGGGTGA
CATCTGGTTTGTTGTTGATGTGGGGCTAGATAGTTCAGAC
GTGTTATCCAGTATAGTATTTATTCCTGGCCTGTAATTAG
CGAGCTGGCCATTAGTAAACGATTTGGAAATGTTGAAATC
TTCGTAAGAGCCTCTAACTAGCTTCAACTGCAATGAGACG
TTGATTATAGAATTGACCTTTGAGTGCTTTAGGAGAAATC
TGTTTGTTGTGGGAGTTTC
>tig00000040
TCCCCGGTTCATTTTCTGCGTTTCCATCTTGCACTCAATA
GCATATCTTTGTTAACGAAGCATCTGTGCCTCATTTTGTA
GAACAAAATGCAACGCGAGAGCGCCAATTTTTCAAACAAA
GAATCTGAGCTGCATTTTACAGAACAGAAATGCAACGCGA
AAAGCGCTATTTTACCAACGAGATCTGGCTTCATTTTGTA
AACAAAAATGCAACGCGAGCGCTTAATTTTTCAAACAAAG
AATCTGAGCTGCATTTTACAGAACAGAAATGCAACGCGAG
AGCGCTATTTTACCAACAAAGAATCTATACTTGTTCTACA
AAAATGCATCCTGAGAGCGCTTATTTTTCTAACAAAGCAT
CTTAGACATTTTTTCTCCTTTGTGCGCCTTATAATGCAGT
CTCTTGATAACTTTTGCACTGTAGGTCCGTTAAGGTTAGA
AGAAGGCTACTTCGGTGTCTATTTTCTCCATAAAAAGCCT
GACTCCACTTCCCCGCGTTAATACTGATTACTAGCGAAGC
TGCGGGTGCATTTTTCAAGATAAAGGCATTCCCGATTATA
TTCTATACCGATGTGGATTGCGCATACTTTGTGAACAGAA
AGTGATAGCGTTGATGATTCTTCATTGGTCAGGAAAATTA
TGAACGGTTTCTTCTATTTTGTCTCTATATACTACGTATA
GGAAATGCTTACATTTTCGTATTGTTTTCGATTCACTCTA
TGAATAGTTCTTACTACAATTTTGTCTAAAGAGTAATACT
AGAGATAAACATAAAAAATGTAGAGGTCGAGTTTAGATGC
AAGTTCAAGGAGCGAAAGGTGGATGGGTAGGTTATATAGG
ATATAGCACAGAGATATATAGCAAAGAGATACTTTTGAGC
AATGTTTGTGGAAGCGGTATTCGCAATATTTTAGTAGCTC
GTTACAGTCCGGTGCGTTTTGGTTTTTTGAAAGTGCATCT
TCAGAGCGCTTTTGGTTTTCAAAGCGCTCTGAAGTTCCTA
TACTTTCTAGAGAATAGGAACTTCGGAATAGGAACTTCAA
AGCGTTTCCGAAAACGAGCGCTTCCGAAAATGCAACGCGA
GCTGCGCACATACAGCTCACTGTTCACGTCGCACCTATAT
CTGCGTGTTGCCTGTATATATATACATGAGAAGAACGGCA
TAGTGCGTGTTTATGCTTAAATGCGTACTTATATGCGTCT
ATTTATGTAGGATGAAAGGTAGTCTAGTACCTCCTGTGAT
ATTATCCCATTCCATGCGGGGTATCGTATGCTTCCTTCAG
CACTACCCTTTAGCTGTTCTATATGCTGCCACTCCTCAAT
TGGATTAGTCTCATCCTTCAATGCTATCATTTCCTTTGAT
ATTGGATCATATGCATAGTACCGAGAAACTAGTGCGAAGT
AGTGATCAGGTATTGCTGTTATCTGATGAGTATACGTTGT
CCTGGCCACGGCAGAAGCACGCTTATCGCTCCAATTTCCC
ACAACATTAGTCAACTCCGTTAGGCCCTTCATTGAAAGAA
ATGAGGTCATCAAATGTCTTCCAATGTGAGATTTTGGGCC
ATTTTTATAGCAAAGATTGAATAAGGCGCATTTTTCTTCA
AAGCTTTATTGTACGATCTGACTAAGTTATCTTTTAATTG
GTATTCCTGTTTATTGCTTGAAGAATTGCCGGTCCTATTT
ACTCGTTTTAGGACTGGTTCAGAATTCCTCAAAAATTCAT
CCAAATATACAAGTGGATCGATCCTACCCCTTGCGCTAAA
GAAGTATATGTGCCTACTAACGCTTGTCTTTGTCTCTGTC
ACTAAACACTGGATTATTACTCCCAGATACTTATTTTGGA
CTAATTTAAATGATTTCGGATCAACGTTCTTAATATCGCT
GAATCTTCCACAATTGATGAAAGTAGCTAGGAAGAGGAAT
TGGTATAAAGTTTTGTTTTTGTAAATCTCGAAGTATACTC
AAACGAATTTAGTATTTTCTCAGTGATCTCCCAGATGCTT
TCACCCTCACTTAAAGTGCTTTTAAGCATTTTTTTACTGT
GGCTATTTCCCTTATCTGCTTCTTCCGATGATTCGAACTG
TAATTGCAAACTACTTACAATATCAGTGATATCAGATTGA
TGTTTTTGTCCATAGTAAGGAATAATTGTAAATTCCCAAG
CAGGAATCAATTTCTTTAATGAGGCTTCCAGAATTGTTGC
TTTTGCGTCTTGTATTTAAACTGGAGTGATTTATTGACAA
TATCGAAACTCAGCGAATTGCTTATGATAGTATTATAGCT
CATGAATGTGGCTCTCTTGATTGCTGTTCCGTTATGTGTA
ATCATCCAACATAAATAGGTTAGTTCAGCAGCACATAATG
CTATTTTCTCACCTGAAGGTCTTTCAAACCTTTCCACAAA
CTGACGAACAAGCACCTTAGGTGGTGTTTTACATAATATA
TCAAATTGTGGCATGCTTAGCGCCGATCTTGTGTGCAATT
GATATCTAGTTTCAACTACTCTATTTATCTTGTATCTTGC
AGTATTCAAACACGCTAACTCGAAAACTAACTTTAATTGT
CCTGTTTGTCTCGCGTTCTTTCGAAAATGCACCGGCCGCG
CATTATTTGTACTGCGAAAATAATTGGTACTGCGGTATCT
TCATTTCATATTTTAAAAATGCACCTTTGCTGCTTTTCCT
TAATTTTTAGACGGCCCGCAGGTTCGTTTTGCGGTACTAT
CTTGTGATAAAAAGTTGTTTTGACATGTGATCTGCACAGA
TTTTATAATGTAATAAGCAAGAATACATTATCAAACGAAC
AATACTGGTAAAAGAAAACCAAAATGGACGACATTGAAAC
AGCCAAGAATCTGACGGTAAAAGCACGTACAGCTTATAGC
GTCTGGGATGTATGTCGGCTGTTTATTGAAATGATTGCTC
CTGATGTAGATATTGATATAGAGAGTAAACGTAAGTCTGA
TGAGCTACTCTTTCCAGGATATGTCATAAGGCCCATGGAA
TCTCTCACAACCGGTAGGCCGTATGGTCTTGATTCTAGCG
CAGAAGATTCCAGCGTATCTTCTGACTCCAGTGCTGAGGT
AATTTTGCCTGCTGCGAAGATGGTTAAGGAAAGGTTTGAT
TCGATTGGAAATGGTATGCTCTCTTCACAAGAAGCAAGTC
AGGCTGCCATAGATTTGATGCTACAGAATAACAAGCTGTT
AGACAATAGAAAGCAACTATACAAATCTATTGCTATAATA
ATAGGAAGATTGCCCGAGAAAGACAAGAAGAGAGCTACCG
AAATGCTCATGAGAAAAATGGATTGTACACAGTTATTAGT
CCCACCAGCTCCAACGGAAGAAGATGTTATGAAGCTCGTA
AGCGTCGTTACCCAATTGCTTACTTTAGTTCCACCAGATC
GTCAAGCTGCTTTAATAGGTGATTTATTCATCCCGGAATC
TCTAAAGGATATATTCAATAGTTTCAATGAACTGGCGGCA
GAGAATCGTTTACAGCAAAAAGAGTGAGTTGGAAGGAAGG
ACTGAAGTGAACCATGCTAATACAAATGAAGAAGTTCCCT
CCAGGCGAACAAGAAGTAGAGACACAAATGCAAGAGGAGC
ATATAAATTACAAAACACCATCACTGAGGGCCCTAAAGCG
GTTCCCACGAAAAAGGAGAGTAGCAACGAGGGTAAGGGGC
AGAAAATCACGTAATACTTCTAGGGTATGATCCAATATCA
AAGGAAATGATAGCATTGAAGGATGAGACTAATCCAATTG
AGGAGTGGCAGCATATAGAACAGCTAAAGGGTAGTGCTGA
AGGAAGCATACGATACCCCGCATGGAATGGGATAATATCA
CAGGAGGTACTAGACTACCTTTCATCCTACATAAATAGAC
GCATATAAGTACGCATTTAAGCATAAACACGCACTATGCC
GTTCTTCTCATGTATATATATATACAGGCAACACGCAGAT
ATAGGTGCGACGTGAACAGTGAGCTGTATGTGCGCAGCTC
GCGTTGCATTTTCGGAAGCGCTCGTTTTCGGAAACGCTTT
GAAGTTCCTATTCCGAAGTTCCTATTCTCTAGAAAGTATA
GGAACTTCAGAGCGCTTTGAAAACCAAAAGCGCTCTGAAG
ACGCACTTTCAAAAAACCAAAAACGCACCGGACTGTAACG
AGCTACTAAAATATTGCGAATACCGCTTCCACAAACATTG
CTCAAAAGTATCTCTTTGCTATATATCTCTGTGCTATATC
CCTATATAACCTACCCATCCACCTTTCGCTCCTTGAACTT
GCATCTAAACTCGACCTCTACATCAACAGGCTTCCAATGC
TCTTCAAATTTTACTGTCAAGTAGACCCATACGGCTGTAA
TATGCTGCTCTTCATAATGTAAGCTTATCTTTATCGAATC
GTGTGAAAAACTACTACCGCGATAAACCTTTACGGTTCCC
TGAGATTGAATTAGTTCCTTTAGTATATGATACAAGACAC
TTTTGAACTTTGTACGACGAATTTTGAGGTTCGCCATCCT
CTGGCTATTTCCAATTATCCTGTCGGCTATTATCTCCGCC
TCAGTTTGATCTTCCGCTTCAGACTGCCATTTTTCACATA
ATGAATCTATTTCACCCCACAATCCTTCATCCGCCTCCGC
ATCTTGTTCCGTTAAACTATTGACTTCATGTTGTACATTG
TTTAGTTCACGAGAAGGGTCCTCTTCAGGCGGTAGCTCCT
GATCTCCTATATGACCTTTATCCTGTTCTCTTTCCACAAA
CTTAGAAATGTATTCATGAATTATGGAGCACCTAATAACA
TTCTTCAAGGCGGAGAAGTTTGGGCCAGATGCCCAATATG
CTTGACATGAAAACGTGAGAATGAATTTAGTATTATTGTG
ATATTCTGAGGCAATTTTATTATAATCTCGAAGATAAGAG
AAGAATGCAGTGACCTTTGTATTGACAAATGGAGATTCCA
TGTATCTAAAAATACGCCTTTAGGCCTTCTGATACCCTTT
CCCCTGCGGTTTAGCGTGCCTTTTACATTAATATCTAAAC
CCTCTCCGATGGTGGCCTTTAACTGACTAATAAATGCAAC
CGATATAAACTGTGATAATTCTGGGTGATTTATGATTCGA
TCGACAATTGTATTGTACACTAGTGCAGGATCAGGCCAAT
CCAGTTCTTTTCAATTACCGGTGTGTCGTCTGTATTCAGT
ACATGTCCAACAAATGCAAATGCTAACGTTTTGTATTTCT
TATAATTGTCAGGAACTGGAAAAGTCCCCTTGTCGTCTCG
ATTACACACCTACTTTCATCGTACACCATAGGTTGGAAGT
GCTGCATAATACATTGCTTAATACAAGCAAGCAGTCTCTC
GCCATTCATATTTCAGTTATTTTCCATTACAGCTGATGTC
ATTGTATATCAGCGCTGTAAAAATCTATCTGTTACAGAAG
GTTTTCGCGGTTTTTATAAACAAAACTTTCGTTACGAAAT
CGAGCAATCACCCCAGCTGCGTATTTGGAAATTCGGGAAA
AGTAGAGCAACGCGAGTTGCATTTTACACCATAATGCATG
ATTAACTTCGAGAAGGGATTAAGGCTAATTTCACTAGTAT
GTTTCAAAAACCTCAATCTGTCCATTGAATGCCTTATAAA
ACAGCTATAGATTGCATAGAAGAGTTAGCTACTCAATGCT
TTTGTCAAAGCTTACTGATGATGATGTGTCTACTTTCAGG
CGGGTCTGTAGTAAGGAGAATGACATTATAAAGCTGGCAC
TTAGAATTCCACGGACTATAGACTATACTAGTATACTCCG
TCTACTGTACGATACACTTCCGCTCAGGTCCTTGTCCTTT
AACGAGGCCTTACCACTCTTTTGTTACTCTATTGATCCAG
CTCAGCAAAGGCAGTGTGATCTAAGATTCTATCTTCGCGA
TGTAGTAAAACTAGCTAGACCGAGAAAGAGACTAGAAATG
CAAAAGGCACTTCTACAATGGCTGCCATCATTATTATCCG
ATGTGACGCTGCAGCTTCTCAATGATATTCGAATACGCTT
TGAGGAGATACAGCCTAATATCCGACAAACTGTTTTACAG
ATTTACGATCGTACTTGTTACCCATCATTGAATTTTGAAC
ATCCGAACCTGGGAGTTTTCCCTGAAACAGATAGTATATT
TGAACCTGTATAATAATATATAGTCTAGCGCTTTACGGAA
GACAATGTATGTATTTCGGTTCCTGGAGAAACTATTGCAT
CTATTGCATAGGTAATCTTGCACGTCGCATCCCCGGTTCA
TTTTCTGCGTTTCCATCTTGCACTTCAATAGCATATCTTT
GTTAACGAAGCATCTGTGCTTCATTTTGTAGAACAAAATG
CAACGCGAGAGCGCTAATTTTTCAAACAAAGAATCTGAGC
TGCATTTTACAGAACAGAAATGCAACGCGAAAGCGCTATT
TTACCAACGAAGAATCTGTGCTTCATTTTTGTAAAACAAA
ATGCAACGCGAGAGCGCTAATTTTTCAAACAAAGAATCTG
AGCTGCATTTTTACAGAACAGAAATGCAACGCGAGAGCGC
TATTTTACCAACAAAGAATCTATACTTCTTTTTGTTCTAC
AAAATGCATCCCGAGAGCGCTATTTTTCTAACAAAGCATC
TTAGATTACTTTTTTCTCCTTTGTGCGCTCTATAATGCAG
TCTCTTGATAACTTTTGCACTGTAGGTCCGTTAAGGTTAG
AAGAAGGCTACTTTGGTGTCTATTTTCTCTTCCATAAAAA
AAGCCTGACTCCACTTCCCGCGTTTACTGATTACTAGCGA
AGCTGCGGGTGCATTTTTTCAAGATAAAGGCATCCCCGAT
TATATTCTATACCGATGTGGATTGCGCATACTTTGTGAAC
AGAAAGTGATAGCGTTGATGATTCTTCATTGGTCAGAAAA
TTATGAACGGTTTCTTCTATTTTGTCTCTATATACTACGT
ATAGGAAATGTTTACATTTTCGTATTGTTTTCGATTCACT
CTATGAATAGTTCTTACTACAATTTTTTGTCTAAAGAGTA
ATACTAGAGATAAACATAAAAATGTAGAGGTCGAGTTTAG
ATGCAAGTTCAAGGAGCGAAAGGTGGATGGGTAGGTTATA
TAGGGATATAGCACAGAGATATATAGCAAAGAGATACTTT
TGAGCAATGTTTGTGGAAGCGGTATTCGCAATATTTTAGT
AGCTCGTTACAGTCCGGTGCGTTTTTGGTTTTTTGAAAGT
GCGTCTTCAGAGCGCTTTTGGTTTTCAAAGCGCTCTGAAG
TTCCTATACTTTCTAGAGAATAGGAACTTCGGAATAGGAA
CTTCAAAGCGTTTCCGAAAACGAGCGCTTCCGAAAATGCA
ACGCGAGCTGCGCACATACAGCTCACTGTTCACGTCGCAC
CTATATCTGCGTGTTGCCTGTATATATATATACATGAGAA
GAACGGCATAGTGCGTGTTTATGCTTAAATGCGTACTTAT
ATGCGTCTATTTATGTAGGATGAAAGGTAGTCTAGTACCT
CCTGTGATATTATCCCATTCCATGCGGGGTATCGTATGCT
TCCTTCAGCACTACCCTTTAGCTGTTCTATATGCTGCCAC
TCCTCAATTGGATTAGTCTCATCCTTCAATGCTATCATTT
CCTTTGATATTGGATCATATGCATAGTACCGAGAAACTAG
TGCGAAGTAGTGATCAGGTATTGCTGTTATCTGATGAGTA
TACGTTGTCCTGGCCACGGCAGAAGCACGCTTATCGCTCC
AATTTCCCACAACATTAGTCAACTCCGTTAGGCCCTTCAT
TGAAAGAAATGAGGTCATCAAATGTCTTCCAATGTGAGAT
TTTGGGCCATTTTTATAGCAAAGATTGAATAAGGCGCATT
TTTCTTCAAAGCTTTATTGTACGATCTGACTAAGTTATCT
TTTAATAATTGGTATTCCTGTTTATTGCTTGAAGAATTGC
CGGTCCTATTTACTCGTTTTAGGACTGGTTCAGAATTCCT
CAAAAATTCATCCAAATATACAAGTGGATCGATCCTACCC
CTTGCGCTAAAGAAGTATATGTGCCTACTAACGCTTGTCT
TTGTCTCTGTCACTAAACACTGGATTATTACTCCCAGATA
CTTATTTTGGACTAATTTAAATGATTTCGGATCAACGTTC
TTAATATCGCTGAATCTTCCACAATTGATGAAAGTAGCTA
GGAAGAGGAATTGGTATAAAGTTTTTGTTTTTGTAAATCT
CGAAGTATACTCAAACGAATTTAGTATTTTCTCAGTGATC
TCCCAGATGCTTTCACCCTCACTTAGAAGTGCTTTAAGCA
TTTTTTTACTGTGGCTATTTCCTTATCTGCTTCTTCCGAT
GATTCGAACTGTAATTGCAAACTACTTACAATATCAGTGA
TATCAGATTGATGTTTTTGTCCATAGTAAGGAATAATTGT
AAATTCCCAAGCAGGAATCAATTTCTTTAATGAGGCTTCC
AGAATTGTTGCTTTTTGCGTCTTGTATTTAAACTGGAGTG
ATTTATTGACAATATCGAAACTCAGCGAATTGCTTATGAT
AGTATTATAGCTCATGAATGTGGCTCTCTTGATTGCTGTT
CCGTTATGTGTAATCATCCAACATAAATAGGTTAGTTCAG
CAGCACATAATGCTATTTTCTCACCTGAAGGTCTTTCAAA
CCTTTCCACAAACTGACGAACAAGCACCTTAGGTGGTGTT
TTACATAATATATCAAATTGTGGCATGCTTAGCGCCGATC
TTGTGTGCAATTGATATCTAGTTTCAACTACTCTATTTAT
CTTGTATCTTGCAGTATTCAAACACGCTAACTCGAAAAAC
TAACTTTAATTGTCCTGTTTGTCTCGCGTTCTTTCGAAAA
ATGCACCGGCCGCGCATTATTTGTACTGCGAAAATAATTG
GTACTGCGGTATCTTCATTTCATATTTTAAAAATGCACCT
TTGCTGCTTTTCCTTAATTTTTAGACGGCCCGCAGGTTCG
TTTTGCGGTACTATCTTGTGATAAAAGTTGTTTTGACATG
TGATCTGCACAGATTTTATAATGTAATAAGCAAGAATACA
TTATCAAACGAACAATACTGGTAAAAGAAAACCAAAATGG
ACGACATTGAAACAGCCAAGAATCTGACGGTAAAAGCACG
TACAGCTTATAGCGTCTGGGATGTATGTCGGCTGTTTATT
GAAATGATTGCTCCTGATGTAGATATTGATATAGAGAGTA
AACGTAAGTCTGATGAGCTACTCTTTCCAGGATATGTCAT
AAGGCCCATGGAATCTCTCACAACCGGTAGGCCGTATGGT
CTTGATTCTAGCGCAGAAGATTCCAGCGTATCTTCTGACT
CCAGTGCTGAGGTAATTTTGCCTGCTGCGAAGATGGTTAA
GGAAAGGTTTGATTCGATTGGAAATGGTATGCTCTCTTCA
CAAGAAGCAAGTCAGGCTGCCATAGATTTGATGCTACAGA
ATAACAAGCTGTTAGACAATAGAAAGCAACTATACAAATC
TATTGCTATAATAATAGGAAGATTGCCCGAGAAAGACAAG
AAGAGAGCTACCGAAATGCTCATGAGAAAAATGGATTGTA
CACAGTTATTAGTCCCACCAGCTCCAACGGAAGAAGATGT
TATGAAGCTCGTAAGCGTCGTTACCCAATTGCTTACTTTA
GTTCCACCAGATCGTCAAGCTGCTTTAATAGGTGATTTAT
TCATCCCGGAATCTCTAAAGGATATATTCAATAGTTTCAA
TGAACTGGCGGCAGAGAATCGTTTACAGCAAAAAAAAGAG
TGAGTTGGAAGGAAGGACTGAAGTGAACCATGCTAATACA
AATGAAGAAGTTCCCTCCAGGCGAACAAGAAGTAGAGACA
CAAATGCAAGAGGAGCATATAAATTACAAAACACCATCAC
TGAGGGCCCTAAAGCGGTTCCCACGAAAAAAAGGAGAGTA
GCAACGAGGGTAAGGGGCAGAAAATCACGTAATACTTCTA
GGGTATGATCCAATATCAAAGGAAATGATAGCATTGAAGG
ATGAGACTAATCCAATTGAGGAGTGGCAGCATATAGAACA
GCTAAAGGGTAGTGCTGAAGGAAGCATACGATACCCCGCA
TGGAATGGGATAATATCACAGGAGGTACTAGACTACCTTT
CATCCTACATAAATAGACGCATATAAGTACGCATTTAAGC
ATAAACACGCACTATGCCGTTCTTCTCATGTATATATATA
TACAGGCAACACGCAGATATAGGTGCGACGTGAACAGTGA
GCTGTATGTGCGCAGCTCGCGTTGCATTTTCGGAAGCGCT
CGTTTTCGGAAACGCTTTGAAGTTCCTATTCCGAAGTTCC
TATTCTCTAGAAAGTATAGGAACTTCAGAGCGCTTTTGAA
AACCAAAAGCGCTCTGAAGACGCACTTTCAAAAAACCAAA
AACGCACCGGACTGTAACGAGCTACTAAAATATTGCGAAT
ACCGCTTCCACAAACATTGCTCAAAAGTATCTCTTTGCTA
TATATCTCTGTGCTATATCCCTATATAACCTACCCATCCA
CCTTTCGCTCCTTGAACTTGCATCTAAACTCGACCTCTAC
ATTTTTTATGTTTATCTCTAGTATTACTCTTTAGACAAAA
AAATTGTAGTAAGAACTATTCATAGAGTGAATCGAAAACA
ATACGAAAATGTAAACATTTCCTATACGTAGTATATAGAG
ACAAAATAGAAGAAACCGTTCATAATTTTCTGACCAATGA
AGAATCATCAACGCTATCACTTTCTGTTCACAAAGTATGC
GCAATCCACATCGGTATAGAATATAATCGGGGATGCCTTT
ATCTTGAAAAATGCACCCGCAGCTTCGCTAGTAATCAGTA
AACGCGGGAAGTGGAGTCAGGCTTTTTTTATGGAAGAGAA
AATAGACACCAAAGTAGCCTTCTTCTAACCTTAACGGACC
TACAGTGCAAAAAGTTATCAAGAGACTGCATTATAGAGCG
CACAAAGGAGAAAAAAAGTAATCTAAGATGCTTTGTTAGA
AAAATAGCGCTCTCGGGATGCATTTTGTAGAACAAAAAAG
AAGTATAGATTCTTTGTTGGTAAAATAGCGCTCTCGCGTT
GCATTTCTGTTCTGTAAAAATGCAGCTCAGATTCTTTGTT
TGAAAAATTAGCGCTCTCGCGTTGCATTTTTGTTTTACAA
AAATGAAGCACAGATTCTTCGTTGGTAAAATAGCGCTTTC
GCGTTGCATTTCTGTTCTGTAAAAATGCAGCTCAGATTCT
TTGTTTGAAAAATTAGCGCTCTCGCGTTGCATTTTTGTTC
TACAAAATGAAGCACAGATGCTTCGTTAACAAAGATATGC
TATTGAAGTGCAAGATGGAAACGCAGAAAATGAACCGGGG
ATGCGACGTGCAAGATTACCTATGCAATAGATGCAATAGT
TTCTCCAGGAACCGAAATACATACATTGTCTTCCGTAAAG
CGCTAGACTATATATTATTATACAGGTTCAAATATACTAT
CTGTTTCAGGAAAACTCCCAGGTTCGGATGTTCAAAATTC
AATGATGGGTAACAAGTACGATCGTAAATCTGTAAAACAG
TTTGTCGGATATTAGGCTGTATCTCCTCAAAGCGTATTCG
AATATCATTGAGAAGCTGCAGCGTCACATCGGATAATAAT
GATGGCAGCCATTGTAGAAGTGCCTTTTGCATTTCTAGTC
TCTTTCTCGGTCTAGCTAGTTTTACTACATCGCGAAGATA
GAATCTTAGATCACACTGCCTTTGCTGAGCTGGATCAATA
GAGTAACAAAAGAGTGGTAAGGCCTCGTTAAAGGACAAGG
ACCTGAGCGGAAGTGTATCGTACAGTAGACGGAGTATACT
AGTATAGTCTATAGTCCGTGGAATTCTAAGTGCCAGCTTT
ATAATGTCATTCTCCTTACTACAGACCCGCCTGAAAGTAG
ACACATCATCATCAGTAAGCTTTGACAAAAAGCATTGAGT
AGCTAACTCTTCTATGCAATCTATAGCTGTTTTATAAGGC
ATTCAATGGACAGATTGAGGTTTTTGAAACATACTAGTGA
AATTAGCCTTAATCCCTTCTCGAAGTTAATCATGCATTAT
GGTGTAAAATGCAACTCGCGTTGCTCTACTTTTTCCCGAA
TTTCCAAATACGCAGCTGGGGTGATTGCTCGATTTCGTAA
CGAAAGTTTTGTTTATAAAAACCGCGAAAACCTTCTGTAA
CAGATAGATTTTTACAGCGCTGATATACAATGACATCAGC
TGTAATGGAAAATAACTGAAATATGAATGGCGAGAGACTG
CTTGCTTGTATTAAGCAATGTATTATGCAGCACTTCCAAC
CTATGGTGTACGATGAAAGTAGGTGTGTAATCGAGACGAC
AAGGGGACTTTTCCAGTTCCTGACAATTATAAGAAATACA
AAACGTTAGCATTTGCATTTGTTGGACATGTACTGAATAC
AGACGACACACCGGTAATTGAAAAGAACTGGATTGGCCTG
ATCCTGCACTAGTGTACAATACAATTGTCGATCGAATCAT
AAATCACCCAGAATTATCACAGTTTATATCGGTTGCATTT
ATTAGTCAGTTAAAGGCCACCATCGGAGAGGGTTTAGATA
TTAATGTAAAAGGCACGCTAAACCGCAGGGGAAAGGGTAT
CAGAAGGCCTAAAGGCGTATTTTTTAGATACATGGAATCT
CCATTTGTCAATACAAAGGTCACTGCATTCTTCTCTTATC
TTCGAGATTATAATAAAATTGCCTCAGAATATCACAATAA
TACTAAATTCATTCTCACGTTTTCATGTCAAGCATATTGG
GCATCTGGCCCAAACTTCTCCGCCTTGAAGAATGTTATTA
GGTGCTCCATAATTCATGAATACATTTCTAAGTTTGTGGA
AAGAGAACAGGATAAAGGTCATATAGGAGATCAGGAGCTA
CCGCCTGAAGAGGACCCTTCTCGTGAACTAAACAATGTAC
AACATGAAGTCAATAGTTTAACGGAACAAGATGCGGAGGC
GGATGAAGGATTGTGGGGTGAAATAGATTCATTATGTGAA
AATGGCAGTCTGAAGCGGAAGATCAAACTGAGGCGGAGAT
AATAGCCGACAGGATAATTGGAAATAGCCAGAGGATGGCG
AACCTCAAAATTCGTCGTACAAAGTTCAAAAGTGTCTTGT
ATCATATACTAAAGGAACTAATTCAATCTCAGGGAACCGT
AAAGGTTTATCGCGGTAGTAGTTTTTCACACGATTCGATA
AAGATAAGCTTACATTATGAAGAGCAGCATATTACAGCCG
TATGGGTCTACTTGACAGTAAAATTTGAAGAGCATTGGAA
GCCTGTTGATGTAGAGGTCGAGTTTAGATGCAAGTTCAAG
GAGCGAAAGGTGGATGGGTAGGTTATATAGGGATATAGCA
CAGAGATATATAGCAAAGAGATACTTTTGAGCAATGTTTG
TGGAAGCGGTATTCGCAATATTTTAGTAGCTCGTTACAGT
CCGGTGCGTTTTTGGTTTTTTGAAAGTGCGTCTTCAGAGC
GCTTTTGGTTTTCAAAAGCGCTCTGAAGTTCCTATACTTT
CTAGAGAATAGGAACTTCGGAATAGGAACTTCAAAGCGTT
TCCGAAAACGAGCGCTTCCGAAAATGCAACGCGAGCTGCG
CACATACAGCTCACTGTTCACGTCGCACCTATATCTGCGT
GTTGCCTGTATATATATATACATGAGAAGAACGGCATAGT
GCGTGTTTATGCTTAAATGCGTACTTATATGCGTCTATTT
ATGTAGGATGAAAGGTAGTCTAGTACCTCCTGTGATATTA
TCCCATTCCATGCGGGGTATCGTATGCTTCCTTCAGCACT
ACCCTTTAGCTGTTCTATATGCTGCCACTCCTCAATTGGA
TTAGTCTCATCCTTCAATGCTATCATTTCCTTTGATATTG
GATCATACCCTAGAAGTATTACGTGATTTTCTGCCCCTTA
CCCTCGTTGCTACTCTCCTTTTTTTCGTGGGAACCGCTTT
AGGGCCCTCAGTGATGGTGTTTTGTAATTTATATGCTCCT
CTTGCATTTGTGTCTCTACTTCTTGTTCGCCTGGAGGAAC
TTCTTCATTTGTATTAGCATGGTTCACTTCAGTCCTTCCT
TCCAACTCACTCTTTTTTTGCTGTAAACGATTCTCTGCCG
CCAGTTCATTGAAACTATTGAATATATCCTTTAGAGATTC
CGGGATGAATAAATCACCTATTAAAGCAGCTTGACGATCT
GGTGGAACTAAAGTAAGCAATTGGGTAACGACGCTTACGA
GCTTCATAACATCTTCTTCCGTTGGAGCTGGTGGGACTAA
TAACTGTGTACAATCCATTTTCTCATGAGCATTTCGGTAG
CTCTCTTCTTGTCTTTCTCGGGCAATCTTCCTATTATTAT
AGCAATAGATTTGTATAGTTGCTTTCTATTGTCTAACAGC
TTGTTATTCTGTAGCATCAAATCTATGGCAGCCTGACTTG
CTTCTTGTGAAGAGAGCATACCATTTCCAATCGAATCAAA
CCTTTCCTTAACCATCTTCGCAGCAGGCAAAATTACCTCA
GCACTGGAGTCAGAAGATACGCTGGAATCTTCTGCGCTAG
AATCAAGACCATACGGCCTACCGGTTGTGAGAGATTCCAT
GGGCCTTATGACATATCCTGGAAAGAGTAGCTCATCAGAC
TTACGTTTACTCTCTATATCAATATCTACATCAGGAGCAA
TCATTTCAATAAACAGCCGACATACATCCCAGACGCTATA
AGCTGTACGTGCTTTTACCGTCAGATTCTTGGCTGTTTCA
ATGTCGTCCATTTTGGTTTTCTTTTACCAGTATTGTTCGT
TTGATAATGTATTCTTGCTTATTACATTATAAAATCTGTG
CAGATCACATGTCAAAACAACTTTTTATCACAAGATAGTA
CCGCAAAACGAACCTGCGGGCCGTCTAAAAATTAAGGAAA
AGCAGCAAAGGTGCATTTTAAAATATGAAATGAAGATACC
GCAGTACCAATTATTTTCGCAGTACAAATAATGCGCGGCC
GGTGCATTTTCGAAAGAACGCGAGACAAACAGGACAATTA
AAGTTAGTTTTTCGAGTTAGCGTGTTTGAATACTGCAAGA
TACAAGATAAATAGAGTAGTTGAAACTAGATATCAATTGC
ACACAAGATCGGCGCTAAGCATGCCACAATTTGATATATT
ATGTAAAACACCACCTAAGGTGCTTGTTCGTCAGTTTGTG
GAAAGGTTTGAAAGACCTTCAGGTGAGAAAATAGCATTAT
GTGCTGCTGAACTAACCTATTTATGTTGGATGATTACACA
TAACGGAACAGCAATCAAGAGAGCCACATTCATGAGCTAT
AATACTATCATAAGCAATTCGCTGAGTTTCGATATTGTCA
ATAAATCACTCCAGTTTAAATACAAGACGCAAAAGCAACA
ATTCTGGAAGCCTCATTAAAGAAATTGATTCCTGCTTGGG
AATTTACAATTATTCCTTACTATGGACAAAAACATCAATC
TGATATCACTGATATTGTAAGTAGTTTGCAATTACAGTTC
GAATCATCGGAAGAAGCAGATAAGGGAAATAGCCACAGTA
AAAAAATGCTTAAAGCACTTCTAAGTGAGGGTGAAAGCAT
CTGGGAGATCACTGAGAAAATACTAAATTCGTTTGAGTAT
ACTTCGAGATTTACAAAAACAAAAACTTTATACCAATTCC
TCTTCCTAGCTACTTTCATCAATTGTGGAAGATTCAGCGA
TATTAAGAACGTTGATCCGAAATCATTTAAATTAGTCCAA
AATAAGTATCTGGGAGTAATAATCCAGTGTTTAGTGACAG
AGACAAAGACAAGCGTTAGTAGGCACATATACTTCTTTAG
CGCAAGGGGTAGGATCGATCCACTTGTATATTTGGATGAA
TTTTTGAGGAATTCTGAACCAGTCCTAAAACGAGTAAATA
GGACCGGCAATTCTTCAAGCAATAAACAGGAATACCAATT
ATTAAAAGATAACTTAGTCAGATCGTACAATAAAGCTTTG
AAGAAAAATGCGCCTTATTCAATCTTTGCTATAAAAATGG
CCCAAAATCTCACATTGGAAGACATTTGATGACCTCATTT
CTTTCAATGAAGGGCCTAACGGAGTTGACTAATGTTGTGG
GAAATTGGAGCGATAAGCGTGCTTCTGCCGTGGCCAGGAC
AACGTATACTCATCAGATAACAGCAATACCTGATCACTAC
TTCGCACTAGTTTCTCGGTACTATGCATATGATCCAATAT
CAAAGGAAATGATAGCATTGAAGGATGAGACTAATCCAAT
TGAGGAGTGGCAGCATATAGAACAGCTAAAGGGTAGTGCT
GAAGGAAGCATACGATACCCCGCATGGAATGGGATAATAT
CACAGGAGGTACTAGACTACCTTTCATCCTACATAAATAG
ACGCATATAAGTACGCATTTAAGCATAAACACGCACTATG
CCGTTCTTCTCATGTATATATATATACAGGCAACACGCAG
ATATAGGTGCGACGTGAACAGTGAGCTGTATGTGCGCAGC
TCGCGTTGCATTTTCGGAAGCGCTCGTTTTCGGAAACGCT
TTGAAGTTCCTATTCCGAAGTTCCTATTCTCTAGAAAGTA
TAGGAACTTCAGAGCGCTTTGAAAACCAAAAGCGCTCTGA
AGACGCACTTTCAAAAACCAAAAACGCACCGGACTGTAAC
GAGCTACTAAAATATTGCGAATACCGCTTCCACAAACATT
GCTCAAAAGTATCTCTTTGCTATATATCTCTGTGCTATAT
CCCTATATAACCTACCCATCCACCTTTCGCTCCTTGAACT
TGCATCTAAACTCGACCTCTACATCAACAGGCTTCCAATG
CTCTTCAAATTTTACTGTCAAGTAGACCCATACGGCTGTA
ATATGCTGCTCTTCATAATGTAAGCTTATCTTTATCGAAT
CGTGTGAAAACTACTACCGCGATAAACCTTTACGGTTCCC
TGAGATTGAATTAGTTCCTTTAGTATATGATACAAGACAC
TTTTGAACTTTGTACGACGAATTTTGAGGTTCGCCATCCT
CTGGCTATTTCCAATTATCCTGTCGGCTATTATCTCCGCC
TCAGTTTGATCTTCCGCTTCAGACTGCCATTTTCACATAA
TGAATCTATTTCACCCCACAATCCTTCATCCGCCTCCGCA
TCTTGTTCCGTTAAACTATTGACTTCATGTTGTACATTGT
TTAGTTCACGAGAAGGGTCCTCTTCAGGCGGTAGCTCCTG
ATCTCCTATATGACCTTTATCCTGTTCTCTTTCCACAAAC
TTAGAAATGTATTCATGAATTATGGAGCACCTAATAACAT
TCTTCAAGGCGGAGAAGTTTGGGCCAGATGCCCAATATGC
TTGACATGAAAACGTGAGAATGAATTTAGTATTATTGTGA
TATTCTGAGGCAATTTTATTATAATCTCGAAGATAAGAGA
AGAATGCAGTGACCTTTGTATTGACAAATGGAGATTCCAT
GTATCTAAAAAATACGCCTTTAGGCCTTCTGATACCCTTT
CCCCTGCGGTTTAGCGTGCCTTTTACATTAATATCTAAAC
CCTCTCCGATGGTGGCCTTTAACTGACTAATAAATGCAAC
CGATATAAACTGTGATAATTCTGGGTGATTTATGATTCGA
TCGACAATTGTATTGTACACTAGTGCAGGATCAGGCCAAT
CCAGTTCTTTTCAATTACCGGTGTGTCGTCTGTATTCAGT
ACATGTCCAACAAATGCAAATGCTAACGTTTTGTATTTCT
TATAATTGTCAGGAACTGGAAAAGTCCCCTTGTCGTCTCG
ATTACACACCTACTTTCATCGTACACCATAGGTTGGAAGT
GCTGCATAATACATTGCTTAATACAAGCAAGCAGTCTCTC
GCCATTCATATTTCAGTTATTTTCCATTACAGCTGATGTC
ATTGTATATCAGCGCTGTAAAAATCTATCTGTTACAGAAG
GTTTTCGCGGTTTTTATAAACAAAACTTTCGTTACGAAAT
CGAGCAATCACCCCAGCTGCGTATTTGGAAATTCGGGAAA
AGTAGAGCAACGCGAGTTGCATTTTACACCATAATGCATG
ATTAACTTCGAGAAGGGATTAAGGCTAATTTCACTAGTAT
GTTTCAAAACCTCAATCTGTCCATTGAATGCCTTATAAAA
CAGCTATAGATTGCATAGAAGAGTTAGCTACTCAATGCTT
TTTGTCAAAGCTTACTGATGATGATGTGTCTACTTTCAGG
CGGGTCTGTAGTAAGGAGAATGACATTATAAAGCTGGCAC
TTAGAATTCCACGGACTATAGACTATACTAGTATACTCCG
TCTACTGTACGATACACTTCCGCTCAGGTCCTTGTCCTTT
AACGAGGCCTTACCACTCTTTGTTACTCTATTGATCCAGC
TCAGCAAAGGCAGTGTGATCTAAGATTCTATCTTCGCGAT
GTAGTAAAACTAGCTAGACCGAGAAAGAGACTAGAAATGC
AAAAGGCACTTCTACAATGGCTGCCATCATTATTATCCGA
TGTGACGCTGCAGCTTCTCAATGATATTCGAATACGCTTT
GAGGAGATACAGCCTAATATCCGACAAACTGTTTTACAGA
TTTACGATCGTACTTGTTACCCATCATTGAATTTTGAACA
TCCGAACCTGGGAGTTTTCCTGAAACAGATAGTATATTTG
AACCTGTATAATAATATATAGTCTAGCGCTTTACGGAAGA
CAATGTATGTATTTCGGTTCCTGGAGAAACTATTGCATCT
ATTGCATAGGTAATCTTGCACGTCGCATCCCCGGTTCATT
TTCTGCGTTTCCATCTTGCACTTCAATAGCATATCTTTGT
TAACGAAGCATCTGTGCTTCATTTTGTAGAACAAAATGCA
ACGCGAGAGCGCTAATTTTTCAAACAAAGAATCTGAGCTG
CATTTTTACAGAACAGAAATGCAACGCGAAAGCGCTATTT
TACCAACGAAGAATCTGTGCTTCATTTTGTAAAACAAAAA
TGCAACGCGAAGCGCTAATTTTCAAACAAAGAATCTGAGC
TGCATTTTACAGAACAGAAATGCAACGCGAGAGCGCTATT
TTACCAACAAAGAATCTATACTTCTTTTGTTCTACAAAAT
GCATCCCGAGAGCGCTATTTTTCTAACAAAGCATCTTAGA
TTACTTTTTTTCTCCTTTGTGCGCTCTATAATGCAGTCTC
TTGATAACTTTTGCACTGTAGGTCCGTTAAGGTTAGAAGA
AGGCTACTTTGGTGTCTATTTTCTCTTCCATAAAAAAAGC
CTGACTCCACTTCCCGCGTTTACTGATTACTAGCGAAGCT
GCGGGTGCATTTTTCAAGATAAAGGCATCCCCGATTATAT
TCTATACCGATGTGGATTGCGCATACTTTGTGAACAGAAA
GTGATAGCGTTGATGATTCTTCATTGGTCAGAAAATTATG
AACGGTTTCTTCTATTTTGTCTCTATATACTACGTATAGG
AAATGTTTACATTTTCGTATTGTTTTCGATTCACTCTATG
AATAGTTCTTACTACAATTTTTTTTGTCTAAAGAGTAATA
CTAGAGATAAACATAAAAATGTAGAGGTCGAGTTTAGATG
CAAGTTCAAGGAGCGAAAGGTGGATGGGTAGGTTATATAG
GGATATAGCACAGAGATATATAGCAAAGAGATACTTTTGA
GCAATGTTTGTGGAAGCGGTATTCGCAATATTTTAGTAGC
TCGTTACAGTCCGGTGCGTTTTTGGTTTTTTGAAAGTGCG
TCTTCAGAGCGCTTTTGGTTTTCAAAAGCGCTCTGAAGTT
CCTATACTTTCTAGAGAATAGGAACTTCGGAATAGGAACT
TCAAAGCGTTTCCGAAAACGAGCGCTTCCGAAAATGCAAC
GCGAGCTGCGCACATACAGCTCACTGTTCACGTCGCACCT
ATATCTGCGTGTTGCCTGTATATATATATACATGAGAAGA
ACGGCATAGTGCGTGTTTATGCTTAAATGCGTACTTATAT
GCGTCTATTTATGTAGGATGAAAGGTAGTCTAGTACCTCC
TGTGATATTATCCCATTCCATGCGGGGTATCGTATGCTTC
CTTCAGCACTACCCTTTAGCTGTTCTATATGCTGCCACTC
CTCAATTGGATTAGTCTCATCCTTCAATGCTATCATTTCC
TTTGATATTGGATCATATGCATAGTACCGAGAAACTAGTG
CGAAGTAGTGATCAGGTATTGCTGTTATCTGATGAGTATA
CGTTGTCCTGGCCACGGCAGAAGCACGCTTATCGCTCCAA
TTTCCCACAACATTAGTCAACTCCGTTAGGCCCTTCATTG
AAAGAAATGAGGTCATCAAATGTCTTCCAATGTGAGATTT
TGGGCCATTTTTATAGCAAAGATTGAATAAGGCGCATTTT
TCTTCAAAGCTTTATTGTACGATCTGACTAAGTTATCTTT
TAATAATTGGTATTCCTGTTTATTGCTTGAAGAATTGCCG
GTCCTATTTACTCGTTTTAGGACTGGTTCAGAATTCCTCA
AAATTCATCCAAATATACAAGTGGATCGATCCTACCCCTT
GCGCTAAAGAAGTATATGTGCCTACTAACGCTTGTCTTTG
TCTCTGTCACTAAACACTGGATTATTACTCCCAGATACTT
ATTTTGGACTAATTTAAATGATTTCGGATCAACGTTCTTA
ATATCGCTGAATCTTCCACAATTGATGAAAGTAGCTAGGA
AGAGGAATTGGTATAAAGTTTTGTTTTGTAAATCTCGAAG
TATACTCAAACGAATTTAGTATTTTCTCAGTGATCTCCCA
GATGCTTTCACCCTCACTTAGAAGTGCTTTAAGCATTTTT
TACTGTGGCTATTTCCTTATCTGCTTCTTCCGATGATTCG
AACTGTAATTGCAAACTACTTACAATATCAGTGATATCAG
ATTGATGTTTTTGTCCATAGTAAGGAATAATTGTAAATTC
CCAAGCAGGAATCAATTTCTTTAATGAGGCTTCCAGAATT
GTTGCTTTTGCGTCTTGTATTTAAACTGGAGTGATTTATT
GACAATATCGAAACTCAGCGAATTGCTTATGATAGTATTA
TAGCTCATGAATGTGGCTCTCTTGATTGCTGTTCCGTTAT
GTGTAATCATCCAACATAAATAGGTTAGTTCAGCAGCACA
TAATGCTATTTTCTCACCTGAAGGTCTTTCAAACCTTTCC
ACAAACTGACGAACAAGCACCTTAGGTGGTGTTTTACATA
ATATATCAAATTGTGGCATGCTTAGCGCCGATCTTGTGTG
CAATTGATATCTAGTTTCAACTACTCTATTTATCTTGTAT
CTTGCAGTATTCAAACACGCTAACTCGAAAAACTAACTTT
AATTGTCCTGTTTGTCTCGCGTTCTTTCGAAAAATGCACC
GGCCGCGCATTATTTGTACTGCGAAAATAATTGGTACTGC
GGTATCTTCATTTCATATTTTAAAAATGCACCTTTGCTGC
TTTTCCTTAATTTTTAGACGGCCCGCAGGTTCGTTTTGCG
GTACTATCTTGTGATAAAAGTTGTTTTGACATGTGATCTG
CACAGATTTTATAATGTAATAAGCAAGAATACATTATCAA
ACGAACAATACTGGTAAAAGAAAACCAAAATGGACGACAT
TGAAACAGCCAAGAATCTGACGGTAAAAGCACGTACAGCT
TATAGCGTCTGGGATGTATGTCGGCTGTTTATTGAAATGA
TTGCTCCTGATGTAGATATTGATATAGAGAGTAAACGTAA
GTCTGATGAGCTACTCTTTCCAGGATATGTCATAAGGCCC
ATGGAATCTCTCACAACCGGTAGGCCGTATGGTCTTGATT
CTAGCGCAGAAGATTCCAGCGTATCTTCTGACTCCAGTGC
TGAGGTAATTTTGCCTGCTGCGAAGATGGTTAAGGAAAGG
TTTGATTCGATTGGAAATGGTATGCTCTCTTCACAAGAAG
CAAGTCAGGCTGCCATAGATTTGATGCTACAGAATAACAA
GCTGTTAGACAATAGAAAGCAACTATACAAATCTATTGCT
ATAATAATAGGAAGATTGCCCGAGAAAGACAAGAAGAGAG
CTACCGAAATGCTCATGAGAAAAATGGATTGTACACAGTT
ATTAGTCCCACCAGCTCCAACGGAAGAAGATGTTATGAAG
CTCGTAAGCGTCGTTACCCAATTGCTTACTTTAGTTCCAC
CAGATCGTCAAGCTGCTTTAATAGGTGATTTATTCATCCC
GGAATCTCTAAAGGATATATTCAATAGTTTCAATGAACTG
GCGGCAGAGAATCGTTTACAGCAAAAAGAGTGAGTTGGAA
GGAAGGACTGAAGTGAACCATGCTAATACAAATGAAGAAG
TTCCTCCAGGCGAACAAGAAGTAGAGACACAAATGCAAGA
GGAGCATATAAATTACAAAACACCATCACTGAGGGCCCTA
AAGCGGTTCCCACGAAAAAGGAGAGTAGCAACGAGGGTAA
GGGGCAGAAAATCACGTAATACTTCTAGGGTATGATCCAA
TATCAAAGGAAATGATAGCATTGAAGGATGAGACTAATCC
AATTGAGGAGTGGCAGCATATAGAACAGCTAAAGGGTAGT
GCTGAAGGAAGCATACGATACCCGCATGGAATGGGATAAT
ATCACAGGAGGTACTAGACTACCTTTCATCCTACATAAAT
AGACGCATATAAGTACGCATTTAAGCATAAACACGCACTA
TGCCGTTCTTCTCATGTATATATATATACAGGCAACACGC
AGATATAGGTGCGACGTGAACAGTGAGCTGTATGTGCGCA
GCTCGCGTTGCATTTTCGGAAGCGCTCGTTTTCGGAAACG
CTTTGAAGTTCCTATTCGAAGTTCCTATTCTCTAGAAAGT
ATAGGAACTTCAGAGCGCTTTGAAAACCAAAAGCGCTCTG
AAGACGCACTTTCAAAAAACCAAAAACGCACCGGACTGTA
ACGAGCTACTAAAATATTGCGAATACCGCTTCCACAAACA
TTGCTCAAAAGTATCTCTTTGCTATATATCTCTGTGCTAT
ATCCCTATATAACCTACCCATCCACCTTTCGCTCCTTGAA
CTTGCATCTAAACTCGACCTCTACATTTTTATGTTTATCT
CTAGTATTACTCTTTAGACAAAAAATTGTAGTAAGAACTA
TTCATAGAGTGAATCGAAAACAATACGAAAATGTAAACAT
TTCCTATACGTAGTATATAGAGACAAAATAGAAGAAACCG
TTCATAATTTTCTGACCAATGAAGAATCATCAACGCTATC
ACTTTCTGTTCACAAAGTATGCGCAATCCACATCGGTATA
GAATATAATCGGGGATGCCTTTATCTTGAAAAATGCACCC
GCAGCTTCGCTAGTAATCAGTAAACGCGGGAAGTGGAGTC
AGGCTTTTTATGGAAGAAAATAGACACCAAAGTAGCCTTC
TTCTAACCTTAACGGACCTACAGTGCAAAAGTTATCAAGA
GACTGCATTATAGAGCGCACAAAGGAGAAAAAAGTAATCT
AAGATGCTTTGTTAGAAAATAGCGCTCTCGGGATGCATTT
TGTAGAACAAAAAGAAGTATAGATTCTTTGTTGGTAAAAT
AGCGCTCTCGCGTTGCATTTCTGTTCTGTAAAAATGCAGC
TCAGATTCTTTGTTTGAAAAATTAGCGCTCTCGCGTTGCA
TTTTGTTTTACAAAATGAAGCACAGATTCTTCGTTGGTAA
AATAGCGCTTTCGCGTTGCATTTCTGTTCTGTAAAATGCA
GCTCAGATTCTTTGTTTGAAAATTAGCGCTCTCGCGTTGC
ATTTTGTTCTACAAAATGAAGCACAGATGCTTCGTTAACA
AAGATATGCTATTGAAGTGCAAGATGGAAACGCAGAAAAT
GAACCGGGGATGCGACGTGCAAGATTACCTATGCAATAGA
TGCAATAGTTTCTCCAGGAACCGAAATACATACATTGTCT
TCCGTAAAGCGCTAGACTATATATTATTATACAGGTTCAA
ATATACTATCTGTTTCAGGAAAACTCCCAGGTTCGGATGT
TCAAAATTCAATGATGGGTAACAAGTACGATCGTAAATCT
GTAAAACAGTTTGTCGGATATTAGGCTGTATCTCCTCAAA
GCGTATTCGAATATCATTGAGAAGCTGCAGCGTCACATCG
GATAATAATGATGGCAGCCATTGTAGAAGTGCCTTTTGCA
TTTCTAGTCTCTTTCTCGGTCTAGCTAGTTTTACTACATC
GCGAAGATAGAATCTTAGATCACACTGCCTTTGCTGAGCT
GGATCAATAGAGTAACAAAAGAGTGGTAAGGCCTCGTTAA
AGGACAAGGACCTGAGCGGAAGTGTATCGTACAGTAGACG
GAGTATACTAGTATAGTCTATAGTCCGTGGAATTCTAAGT
GCCAGCTTTATAATGTCATTCTCCTTACTACAGACCCGCC
TGAAAGTAGACACATCATCATCAGTAAGCTTTGACAAAAG
CATTGAGTAGCTAACTCTTCTATGCAATCTATAGCTGTTT
TATAAGGCATTCAATGGACAGATTGAGGTTTTGAAACATA
CTAGTGAAATTAGCCTTAATCCCTTCTCGAAGTTAATCAT
GCATTATGGTGTAAAATGCAACTCGCGTTGCTCTACTTTT
CCCGAATTTCCAAATACGCAGCTGGGGTGATTGCTCGATT
TCGTAACGAAAGTTTTGTTTATAAAAACCGCGAAAACCTT
CTGTAACAGATAGATTTTTACAGCGCTGATATACAATGAC
ATCAGCTGTAATGGAAAATAACTGAAATATGAATGGCGAG
AGACTGCTTGCTTGTATTAAGCAATGTATTATGCAGCACT
TCCAACCTATGGTGTACGATGAAAGTAGGTGTGTAATCGA
GACGACAAGGGGACTTTTCCAGTTCCTGACAATTATAAGA
AATACAAAACGTTAGCATTTGCATTTGTTGGACATGTACT
GAATACAGACGACACACCGGTAATTGAAAAGAACTGGATT
GGCCTGATCCTGCACTAGTGTACAATACAATTGTCGATCG
AATCATAAATCACCCAGAATTATCACAGTTTATATCGGTT
GCATTTATTAGTCAGTTAAAGGCCACCATCGGAGAGGGTT
TAGATATTAATGTAAAAGGCACGCTAAACCGCAGGGGAAA
GGGTATCAGAAGGCCTAAAGGCGTATTTTTTAGATACATG
GAATCTCCATTTGTCAATACAAAGGTCACTGCATTCTTCT
CTTATCTTCGAGATTATAATAAAATTGCCTCAGAATATCA
CAATAATACTAAATTCATTCTCACGTTTTCATGTCAAGCA
TATTGGGCATCTGGCCCAAACTTCTCCGCCTTGAAGAATG
TTATTAGGTGCTCCATAATTCATGAATACATTTCTAAGTT
TGTGGAAAGAGAACAGGATAAAGGTCATATAGGAGATCAG
GAGCTACCGCCTGAAGAGGACCCTTCTCGTGAACTAAACA
ATGTACAACATGAAGTCAATAGTTTAACGGAACAAGATGC
GGAGGCGGATGAAGGATTGTGGGGTGAAATAGATTCATTA
TGTGAAAAATGGCAGTCTGAAGCGGAAGATCAAACTGAGG
CGGAGATAATAGCCGACAGGATAATTGGAAATAGCCAGAG
GATGGCGAACCTCAAAATTCGTCGTACAAAGTTCAAAAGT
GTCTTGTATCATATACTAAAGGAACTAATTCAATCTCAGG
GAACCGTAAAGGTTTATCGCGGTAGTAGTTTTTCACACGA
TTCGATAAAGATAAGCTTACATTATGAAGAGCAGCATATT
ACAGCCGTATGGGTCTACTTGACAGTAAAATTTGAAGAGC
ATTGGAAGCCTGTTGATGTAGAGGTCGAGTTTAGATGCAA
GTTCAAGGAGCGAAAGGTGGATGGGTAGGTTATATAGGGA
TATAGCACAGAGATATATAGCAAAGAGATACTTTTGAGCA
ATGTTTGTGGAAGCGGTATTCGCAATATTTTAGTAGCTCG
TTACAGTCCGGTGCGTTTTTGGTTTTTTGAAAGTGCGTCT
TCAGAGCGCTTTTGGTTTTCAAAAGCGCTCTGAAGTTCCT
ATACTTTCTAGAGAATAGGAACTTCGGAATAGGAACTTCA
AAGCGTTTCCGAAAACGAGCGCTTCCGAAAATGCAACGCG
AGCTGCGCACATACAGCTCACTGTTCACGTCGCACCTATA
TCTGCGTGTTGCCTGTATATATATATACATGAGAAGAACG
GCATAGTGCGTGTTTATGCTTAAATGCGTACTTATATGCG
TCTATTTATGTAGGATGAAAGGTAGTCTAGTACCTCCTGT
GATATTATCCCATTCCATGCGGGGTATCGTATGCTTCCTT
CAGCACTACCCTTTAGCTGTTCTATATGCTGCCACTCCTC
AATTGGATTAGTCTCATCCTTCAATGCTATCATTTCCTTT
GATATTGGATCATATGCATAGTACCGAGAAACTAGTGCGA
AGTAGTGATCAGGTATTGCTGTTATCTGATGAGTATACGT
TGTCCTGGCCACGGCAGAAGCACGCTTATCGCTCCAATTT
CCCACAACATTAGTCAACTCCGTTAGGCCCTTCATTGAAA
GAAATGAGGTCATCAAATGTCTTCCAATGTGAGATTTTGG
GCCATTTTTATAGCAAAGATTGAATAAGGCGCATTTTTCT
TCAAAGCTTTATTGTACGATCTGACTAAGTTATCTTTTAA
TAATTGGTATTCCTGTTTATTGCTTGAAGAATTGCCGGTC
CTATTTACTCGTTTTAGGACTGGTTCAGAATTCCTCAAAA
TTCATCCAAATATACAAGTGGATCGATCCTACCCCTTGCG
CTAAAGAAGTATATGTGCCTACTAACGCTTGTCTTTGTCT
CTGTCACTAAACACTGGATTATTACTCCCAGATACTTATT
TTGGACTAATTTAAATGATTTCGGATCAACGTTCTTAATA
TCGCTGAATCTTCCACAATTGATGAAAGTAGCTAGGAAGA
GGAATTGGTATAAAGTTTTTGTTTTTGTAAATCTCGAAGT
ATACTCAAACGAATTTAGTATTTTCTCAGTGATCTCCCAG
ATGCTTTCACCCTCACTTAGAAGTGCTTTAAGCATTTTTT
TACTGTGGCTATTTCCTTATCTGCTTCTTCCGATGATTCG
AACTGTAATTGCAAACTACTTACAATATCAGTGATATCAG
ATTGATGTTTTTGTCCATAGTAAGGAATAATTGTAAATTC
CCAAGCAGGAATCAATTTCTTTAATGAGGCTTCCAGAATT
GTTGCTTTTGCGTCTTGTATTTAAACTGGAGTGATTTATT
GACAATATCGAAACTCAGCGAATTGCTTATGATAGTATTA
TAGCTCATGAATGTGGCTCTCTTGATTGCTGTTCCGTTAT
GTGTAATCATCCAACATAAATAGGTTAGTTCAGCAGCACA
TAATGCTATTTTCTCACCTGAAGGTCTTTCAAACCTTTCC
ACAAACTGACGAACAAGCACCTTAGGTGGTGTTTTACATA
ATATATCAAATTGTGGCATGCTTAGCGCCGATCTTGTGTG
CAATTGATATCTAGTTTCAACTACTCTATTTATCTTGTAT
CTTGCAGTATTCAAACACGCTAACTCGAAAAACTAACTTT
AATTGTCCTGTTTGTCTCGCGTTCTTTCGAAAATGCACCG
GCCGCGCATTATTTGTACTGCGAAAATAATTGGTACTGCG
GTATCTTCATTTCATATTTTAAAAATGCACCTTTGCTGCT
TTTCCTTAATTTTTAGACGGCCCGCAGGTTCGTTTTGCGG
TACTATCTTGTGATAAAAAGTTGTTTTGACATGTGATCTG
CACAGATTTTATAATGTAATAAGCAAGAATACATTATCAA
ACGAACAATACTGGTAAAGAGCCAGAATCTGACGGTAAAG
CACGTACAGCTTATAGCGTCTGGGATGTATGTCGGCTGTT
TATTGAAATGATTGCTCCTGATGTAGATATTGATATAGAG
AGTAAACGTAAGTCTGATGAGCTACTCTTTCCAGGATATG
TCATAAGGCCCATGGAATCTCTCACAACCGGTAGGCCGTA
TGGTCTTGATTCTAGCGCAGAAGATTCCAGCGTATCTTCT
GACTCCAGTGCTGAGGTAATTTTGCCTGCTGCGAAGATGG
TTAAGGAAAGGTTTGATTCGATTGGAAATGGTATGCTCTC
TTCACAAGAAGCAAGTCAGGCTGCCATAGATTTGATGCTA
CAGAATAACAAGCTGTTAGACAATAGAAAGCAACTATACA
AATCTATTGCTATAATAATAGGAAGATTGCCCGAGAAAGA
CAAGAAGAGAGCTACCGAAATGCTCATGAGAAAAATGGAT
TGTACACAGTTATTAGTCCCACCAGCTCCAACGGAAGAAG
ATGTTATGAAGCTCGTAAGCGTCGTTACCCAATTGCTTAC
TTTAGTTCCACCAGATCGTCAAGCTGCTTTAATAGGTGAT
TTATTCATCCCGGAATCTCTAAAGGATATATTCAATAGTT
TCAATGAACTGGCGGCAGAGAATCGTTTACAGCAAAAAAA
GAGTGAGTTGGAAGGAAGGACTGAAGTGAACCATGCTAAT
ACAAATGAAGAAGTTCCCTCCAGGCGAACAAGAAGTAGAG
ACACAAATGCAAGAGGAGCATATAAATTACAAAACACCAT
CACTGAGGGCCCTAAAGCGGTTCCCACGAAAAAAGGAGAG
TAGCAACGAGGGTAAGGGGCAGAAAATCACGTAATACTTC
TAGGGTATGATCCAATATCAAAGGAAATGATAGCATTGAA
GGATGAGACTAATCCAATTGAGGAGTGGCAGCATATAGAA
CAGCTAAAGGGTAGTGCTGAAGGAAGCATACGATACCCCG
CATGGAATGGGATAATATCACAGGAGGTACTAGACTACCT
TTCATCCTACATAAATAGACGCATATAAGTACGCATTTAA
GCATAAACACGCACTATGCCGTTCTTCTCATGTATATATA
TATACAGGCAACACGCAGATATAGGTGCGACGTGAACAGT
GAGCTGTATGTGCGCAGCTCGCGTTGCATTTTCGGAAGCG
CTCGTTTTCGGAAACGCTTTGAAGTTCCTATTCCGAAGTT
CCTATTCTCTAGAAAGTATAGGAACTTCAGAGCGCTTTGA
AAACCAAAAGCGCTCTGAAGACGCACTTTCAAAAAACCAA
AAACGCACCGGACTGTAACGAGCTACTAAAATATTGCGAA
TACCGCTTCCACAAACATTGCTCAAAAGTATCTCTTTGCT
ATATATCTCTGTGCTATATCCCTATATAACCTACCCATCC
ACCTTTCGCTCCTTGAACTTGCATCTAAACTCGACCTCTA
CATTTTTATGTTTATCTCTAGTATTACTCTTTAGACAAAA
AATTGTAGTAAGAACTATTCATAGAGTGAATCGAAAACAA
TACGAAAATGTAAACATTTCCTATACGTAGTATATAGAGA
CAAAATAGAAGAAACCGTTCATAATTTTCTGACCAATGAA
GAATCATCAACGCTATCACTTTCTGTTCACAAAGTATGCG
CAATCCACATCGGTATAGAATATAATCGGGGATGCCTTTA
TCTTGAAAAATGCACCCGCAGCTTCGCTAGTAATCAGTAA
ACGCGGGAAGTGGAGTCAGGCTTTTTTTATGGAAGAGAAA
ATAGACACCAAAGTAGCCTTCTTCTAACCTTAACGGACCT
ACAGTGCAAAAGTTATCAAGAGACTGCATTATAGAGCGCA
CAAAGGAGAAAAAAGTAATCTAAGATGCTTTGTTAGAAAA
ATAGCGCTCTCGGGATGCATTTTGTAGAACAAAAAGAAGT
ATAGATTCTTTGTTGGTAAAATAGCGCTCTCGCGTTGCAT
TTCTGTTCTGTAAAAATGCAGCTCAGATTCTTTGTTTGAA
AAATTAGCGCTCTCGCGTTGCATTTTTGTTTTACAAAAAT
GAAGCACAGATTCTTCGTTGGTAAAATAGCGCTTTCGCGT
TGCATTTCTGTTCTGTAAAAATGCAGCTCAGATTCTTTGT
TTGAAAAATTAGCGCTCTCGCGTTGCATTTTTGTTCTACA
AAATGAAGCACAGATGCTTCGTTAACAAAGATATGCTATT
GAAGTGCAAGATGGAAACGCAGAAAATGAACCGGGGATGC
GACGTGCAAGATTACCTATGCAATAGATGCAATAGTTTCT
CCAGGAACCGAAATACATACATTGTCTTCCGTAAAGCGCT
AGACTATATATTATTATACAGGTTCAAATATACTATCTGT
TTCAGGAAAACTCCCAGGTTCGGATGTTCAAAATTCAATG
ATGGGTAACAAGTACGATCGTAAATCTGTAAAACAGTTTG
TCGGATATTAGGCTGTATCTCCTCAAAGCGTATTCGAATA
TCATTGAGAAGCTGCAGCGTCACATCGGATAATAATGATG
GCAGCCATTGTAGAAGTGCCTTTTGCATTTCTAGTCTCTT
TCTCGGTCTAGCTAGTTTTACTACATCGCGAAGATAGAAT
CTTAGATCACACTGCCTTTGCTGAGCTGGATCAATAGAGT
AACAAAAGAGTGGTAAGGCCTCGTTAAAGGACAAGGACCT
GAGCGGAAGTGTATCGTACAGTAGACGGAGTATACTAGTA
TAGTCTATAGTCCGTGGAATTCTAAGTGCCAGCTTTATAA
TGTCATTCTCCTTACTACAGACCCGCCTGAAAGTAGACAC
ATCATCATCAGTAAGCTTTGACAAAAAGCATTGAGTAGCT
AACTCTTCTATGCAATCTATAGCTGTTTTATAAGGCATTC
AATGGACAGATTGAGGTTTTTGAAACATACTAGTGAAATT
AGCCTTAATCCCTTCTCGAAGTTAATCATGCATTATGGTG
TAAAATGCAACTCGCGTTGCTCTACTTTTCCCGAATTTCC
AAATACGCAGCTGGGGTGATTGCTCGATTTCGTAACGAAA
GTTTTGTTTATAAAAACCGCGAAAACCTTCTGTAACAGAT
AGATTTTTACAGCGCTGATATACAATGACATCAGCTGTAA
TGGAAAATAACTGAAATATGAATGGCGAGAGACTGCTTGC
TTGTATTAAGCAATGTATTATGCAGCACTTCCAACCTATG
GTGTACGATGAAAGTAGGTGTGTAATCGAGACGACAAGGG
GACTTTTCCAGTTCCTGACAATTATAAGAAATACAAAACG
TTAGCATTTGCATTTGTTGGACATGTACTGAATACAGACG
ACACACCGGTAATTGAAAAGAACTGGATTGGCCTGATCCT
GCACTAGTGTACAATACAATTGTCGATCGAATCATAAATC
ACCCAGAATTATCACAGTTTATATCGGTTGCATTTATTAG
TCAGTTAAAGGCCACCATCGGAGAGGGTTTAGATATTAAT
GTAAAAGGCACGCTAAACCGCAGGGGAAAGGGTATCAGAA
GGCCTAAAGGCGTATTTTTTAGATACATGGAATCTCCATT
TGTCAATACAAAGGTCACTGCATTCTTCTCTTATCTTCGA
GATTATAATAAAATTGCCTCAGAATATCACAATAATACTA
AATTCATTCTCACGTTTTCATGTCAAGCATATTGGGCATC
TGGCCCAAACTTCTCCGCCTTGAAGAATGTTATTAGGTGC
TCCATAATTCATGAATACATTTCTAAGTTTGTGGAAAGAG
AACAGGATAAAGGTCATATAGGAGATCAGGAGCTACCGCC
TGAAGAGGACCCTTCTCGTGAACTAAACAATGTACAACAT
GAAGTCAATAGTTTAACGGAACAAGATGCGGAGGCGGATG
AAGGATTGTGGGGTGAAATAGATTCATTATGTGAAAAATG
GCAGTCTGAAGCGGAAGATCAAACTGAGGCGGAGATAATA
GCCGACAGGATAATTGGAAATAGCCAGAGGATGGCGAACC
TCAAAATTCGTCGTACAAAGTTCAAAAGTGTCTTGTATCA
TATACTAAAGGAACTAATTCAATCTCAGGGAACCGTAAAG
GTTTATCGCGGTAGTAGTTTTCACACGATTCGATAAAGAT
AAGCTTACATTATGAAGAGCAGCATATTACAGCCGTATGG
GTCTACTTGACAGTAAAATTTGAAGAGCATTGGAAGCCTG
TTGATGTAGAGGTCGAGTTTAGATGCAAGTTCAAGGAGCG
AAAGGTGGATGGGTAGGTTATATAGGGATATAGCACAGAG
ATATATAGCAAAGAGATACTTTTGAGCAATGTTTGTGGAA
GCGGTATTCGCAATATTTTAGTAGCTCGTTACAGTCCGGT
GCGTTTTTGGTTTTTGAAAGTGCGTCTTCAGAGCGCTTTT
GGTTTTCAAAAGCGCTCTGAAGTTCCTATACTTTCTAGAG
AATAGGAACTTCGGAATAGGAACTTCAAAGCGTTTCCGAA
AACGAGCGCTTCCGAAAATGCAACGCGAGCTGCGCACATA
CAGCTCACTGTTCACGTCGCACCTATATCTGCGTGTTGCC
TGTATATATATATACATGAGAAGAACGGCATAGTGCGTGT
TTATGCTTAAATGCGTACTTATATGCGTCTATTTATGTAG
GATGAAAGGTAGTCTAGTACCTCCTGTGATATTATCCCAT
TCCATGCGGGGTATCGTATGCTTCCTTCAGCACTACCCTT
TAGCTGTTCTATATGCTGCCACTCCTCAATTGGATTAGTC
TCATCCTTCAATGCTATCATTTCCTTTGATATTGGATCAT
ACCCTAGAAGTATTACGTGATTTTCTGCCCCTTACCCTCG
TTGCTACTCTCCTTTTTTCGTGGGAACCGCTTTAGGGCCC
TCAGTGATGGTGTTTTGTAATTTATATGCTCCTCTTGCAT
TTGTGTCTCTACTTCTTGTTCGCCTGGAGGGAACTTCTTC
ATTTGTATTAGCATGGTTCACTTCAGTCCTTCCTTCCAAC
TCACTCTTTTTTTGCTGTAAACGATTCTCTGCCGCCAGTT
CATTGAAACTATTGAATATATCCTTTAGAGATTCCGGGAT
GAATAAATCACCTATTAAAGCAGCTTGACGATCTGGTGGA
ACTAAAGTAAGCAATTGGGTAACGACGCTTACGAGCTTCA
TAACATCTTCTTCCGTTGGAGCTGGTGGGACTAATAACTG
TGTACAATCCATTTTTCTCATGAGCATTTCGGTAGCTCTC
TTCTTGTCTTTCTCGGGCAATCTTCCTATTATTATAGCAA
TAGATTTGTATAGTTGCTTTCTATTGTCTAACAGCTTGTT
ATTCTGTAGCATCAAATCTATGGCAGCCTGACTTGCTTCT
TGTGAAGAGAGCATACCATTTCCAATCGAATCAAACCTTT
CCTTAACCATCTTCGCAGCAGGCAAAATTACCTCAGCACT
GGAGTCAGAAGATACGCTGGAATCTTCTGCGCTAGAATCA
AGACCATACGGCCTACCGGTTGTGAGAGATTCCATGGGCC
TTATGACATATCCTGGAAAGAGTAGCTCATCAGACTTACG
TTTACTCTCTATATCAATATCTACATCAGGAGCAATCATT
TCAATAAACAGCCGACATACATCCCAGACGCTATAAGCTG
TACGTGCTTTTACCGTCAGATTCTTGGCTGTTTCAATGTC
GTCCATTTTGGTTTTCTTTTACCAGTATTGTTCGTTTGAT
AATGTATTCTTGCTTATTACATTATAAAATCTGTGCAGAT
CACATGTCAAAACAACTTTTTATCACAAGATAGTACCGCA
AAACGAACCTGCGGGCCGTCTAAAAATTAAGGAAAAGCAG
CAAAGGTGCATTTTTAAAATATGAAATGAAGATACCGCAG
TACCAATTATTTTCGCAGTACAAATAATGCGCGGCCGGTG
CATTTTCGAAAGAACGCGAGACAAACAGGACAATTAAAGT
TAGTTTTTCGAGTTAGCGTGTTTGAATACTGCAAGATACA
AGATAAATAGAGTAGTTGAAACTAGATATCAATTGCACAC
AAGATCGGCGCTAAGCATGCCACAATTTGATATATTATGT
AAAACACCACCTAAGGTGCTTGTTCGTCAGTTTGTGGAAA
GGTTTGAAAGACCTTCAGGTGAGAAAATAGCATTATGTGC
TGCTGAACTAACCTATTTATGTTGGATGATTACACATAAC
GGAACAGCAATCAAGAGAGCCACATTCATGAGCTATAATA
CTATCATAAGCAATTCGCTGAGTTTCGATATTGTCAATAA
ATCACTCCAGTTTAAATACAAGACGCAAAAGCAACAATTC
TGGAAGCCTCATTAAAGAAATTGATTCCTGCTTGGGAATT
TACAATTATTCCTTACTATGGACAAAAACATCAATCTGAT
ATCACTGATATTGTAAGTAGTTTGCAATTACAGTTCGAAT
CATCGGAAGAAGCAGATAAGGAAATAGCCACAGTAAAAAA
ATGCTTAAAGCACTTCTAAGTGAGGGTGAAAGCATCTGGG
AGATCACTGAGAAAATACTAAATTCGTTTGAGTATACTTC
GAGATTTACAAAAACAAAAACTTTATACCAATTCCTCTTC
CTAGCTACTTTCATCAATTGTGGAAGATTCAGCGATATTA
AGAACGTTGATCCGAAATCATTTAAATTAGTCCAAAATAA
GTATCTGGGAGTAATAATCCAGTGTTTAGTGACAGAGACA
AAGACAAGCGTTAGTAGGCACATATACTTCTTTAGCGCAA
GGGGTAGGATCGATCCACTTGTATATTTGGATGAATTTTT
GAGGAATTCTGAACCAGTCCTAAAACGAGTAAATAGGACC
GGCAATTCTTCAAGCAATAAACAGGAATACCAATTATTAA
AAGATAACTTAGTCAGATCGTACAATAAAGCTTTGAAGAA
AAATGCGCCTTATTCAATCTTTGCTATAAAAAATGGCCCA
AAATCTCACATTGGAAGACATTTGATGACCTCATTTCTTT
CAATGAAGGGCCTAACGGAGTTGACTAATGTTGTGGGAAA
TTGGAGCGATAAGCGTGCTTCTGCCGTGGCCAGGACAACG
TATACTCATCAGATAACAGCAATACCTGATCACTACTTCG
CACTAGTTTCTCGGTACTATGCATATGATCCAATATCAAA
GGAAATGATAGCATTGAAGGATGAGACTAATCCAATTGAG
GAGTGGCAGCATATAGAACAGCTAAAGGGTAGTGCTGAAG
GAAGCATACGATACCCCGCATGGAATGGGATAATATCACA
GGAGGTACTAGACTACCTTTCATCCTACATAAATAGACGC
ATATAAGTACGCATTTAAGCATAAACACGCACTATGCCGT
TCTTCTCATGTATATATATATACAGGCAACACGCAGATAT
AGGTGCGACGTGAACAGTGAGCTGTATGTGCGCAGCTCGC
GTTGCATTTTCGGAAGCGCTCGTTTTCGGAAACGCTTTGA
AGTTCCTATTCCGAAGTTCCTATTCTCTAGAAAGTATAGG
AACTTCAGAGCGCTTTGAAAACCAAAAGCGCTCTGAAGAC
GCACTTTCAAAAAACCAAAAACGCACCGGACTGTAACGAG
CTACTAAAATATTGCGAATACCGCTTCCACAAACATTGCT
CAAAAGTATCTCTTTGCTATATATCTCTGTGCTATATCCC
TATATAACCTACCCATCCACCTTTCGCTCCTTGAACTTGC
ATCTAAACTCGACCTCTACATTTTTTATGTTTATCTCTAG
TATTACTCTTTAGACAAAAAAATTGTAGTAAGAACTATTC
ATAGAGTGAATCGAAAACAATACGAAAATGTAAACATTTC
CTATACGTAGTATATAGAGACAAAATAGAAGAAACCGTTC
ATAATTTTCTGACCAATGAAGAATCATCAACGCTATCACT
TTCTGTTCACAAAGTATGCGCAATCCACATCGGTATAGAA
TATAATCGGGGATGCCTTTATCTTGAAAAAATGCACCCGC
AGCTTCGCTAGTAATCAGTAAACGCGGGAAGTGGAGTCAG
GCTTTTTTTATGGAAGAGAAAATAGACACCAAAGTAGCCT
TCTTCTAACCTTAACGGACCTACAGTGCAAAAAGTTATCA
AGAGACTGCATTATAGAGCGCACAAAGGAGAAAAAAGTAA
TCTAAGATGCTTTGTTAGAAAAATAGCGCTCTCGGGATGC
ATTTTGTAGAACAAAAAGAAGTATAGATTCTTTGTTGGTA
AAATAGCGCTCTCGCGTTGCATTTCTGTTCTGTAAAAATG
CAGCTCAGATTCTTTGTTTGAAAAATTAGCGCTCTCGCGT
TGCATTTTTGTTTTACAAAAATGAAGCACAGATTCTTCGT
TGGTAAAATAGCGCTTTCGCGTTGCATTTCTGTTCTGTAA
AAATGCAGCTCAGATTCTTTGTTTGAAAAATTAGCGCTCT
CGCGTTGCATTTTTGTTCTACAAAATGAAGCACAGATGCT
TCGTTAACAAAGATATGCTATTGAAGTGCAAGATGGAAAC
GCAGAAAATGAACCGGGGATGCGACGTGCAAGATTACCTA
TGCAATAGATGCAATAGTTTCTCCAGGAACCGAAATACAT
ACATTGTCTTCCGTAAAGCGCTAGACTATATATTATTATA
CAGGTTCAAATATACTATCTGTTTCAGGAAAACTCCCAGG
TTCGGATGTTCAAAATTCAATGATGGGTAACAAGTACGAT
CGTAAATCTGTAAAACAGTTTGTCGGATATTAGGCTGTAT
CTCCTCAAAGCGTATTCGAATATCATTGAGAAGCTGCAGC
GTCACATCGGATAATAATGATGGCAGCCATTGTAGAAGTG
CCTTTTGCATTTCTAGTCTCTTTCTCGGTCTAGCTAGTTT
TACTACATCGCGAAGATAGAATCTTAGATCACACTGCCTT
TGCTGAGCTGGATCAATAGAGTAACAAAAGAGTGGTAAGG
CCTCGTTAAAGGACAAGGACCTGAGCGGAAGTGTATCGTA
CAGTAGACGGAGTATACTAGTATAGTCTATAGTCCGTGGA
ATTCTAAGTGCCAGCTTTATAATGTCATTCTCCTTACTAC
AGACCCGCCTGAAAGTAGACACATCATCATCAGTAAGCTT
TGACAAAAAGCATTGAGTAGCTAACTCTTCTATGCAATCT
ATAGCTGTTTTATAAGGCATTCAATGGACAGATTGAGGTT
TTGAAACATACTAGTGAAATTAGCCTTAATCCCTTCTCGA
AGTTAATCATGCATTATGGTGTAAAAATGCAACTCGCGTT
GCTCTACTTTTTCCCGAATTTCCAAATACGCAGCTGGGGT
GATTGCTCGATTTCGTAACGAAAGTTTTGTTTATAAAAAC
CGCGAAAACCTTCTGTAACAGATAGATTTTTACAGCGCTG
ATATACAATGACATCAGCTGTAATGGAAAATAACTGAAAT
ATGAATGGCGAGAGACTGCTTGCTTGTATTAAGCAATGTA
TTATGCAGCACTTCCAACCTATGGTGTACGATGAAAGTAG
GTGTGTAATCGAGACGACAAGGGGGACTTTTCCAGTTCCT
GACAATTATAAGAAATACAAAACGTTAGCATTTGCATTTG
TTGGACATGTACTGAATACAGACGACACACCGGTAATTGA
AAAGAACTGGATTGGCCTGATCCTGCACTAGTGTACAATA
CAATTGTCGATCGAATCATAAATCACCCAGAATTATCACA
GTTTATATCGGTTGCATTTATTAGTCAGTTAAAGGCCACC
ATCGGAGAGGGTTTAGATATTAATGTAAAGGCACGCTAAA
CCGCAGGGGAAAGGGTATCAGAAGGCCTAAAGGCGTATTT
TTTAGATACATGGAATCTCCATTTGTCAATACAAAGGTCA
CTGCATTCTTCTCTTATCTTCGAGATTATAATAAAATTGC
CTCAGAATATCACAATAATACTAAATTCATTCTCACGTTT
TCATGTCAAGCATATTGGGCATCTGGCCCAAACTTCTCCG
CCTTGAAGAATGTTATTAGGTGCTCCATAATTCATGAATA
CATTTCTAAGTTTGTGGAAAGAGAACAGGATAAAGGTCAT
ATAGGAGATCAGGAGCTACCGCCTGAAGAGGACCCTTCTC
GTGAACTAAACAATGTACAACATGAAGTCAATAGTTTAAC
GGAACAAGATGCGGAGGCGGATGAAGGATTGTGGGGTGAA
ATAGATTCATTATGTGAAAAATGGCAGTCTGAAGCGGAAG
ATCAAACTGAGGCGGAGATAATAGCCGACAGGATAATTGG
AAATAGCCAGAGGATGGCGAACCTCAAAATTCGTCGTACA
AAGTTCAAAAGTGTCTTGTATCATATACTAAAGGAACTAA
TTCAATCTCAGGGAACCGTAAAGGTTTATCGCGGTAGTAG
TTTTCACACGATTCGATAAAGATAAGCTTACATTATGAAG
AGCAGCATATTACAGCCGTATGGGTCTACTTGACAGTAAA
ATTTGAAGAGCATTGGAAGCCTGTTGATGTAGAGGTCGAG
TTTAGATGCAAGTTCAAGGAGCGAAAGGTGGATGGGTAGG
TTATATAGGGATATAGCACAGAGATATATAGCAAAGAGAT
ACTTTTGAGCAATGTTTGTGGAAGCGGTATTCGCAATATT
TTAGTAGCTCGTTACAGTCCGGTGCGTTTTTGGTTTTTTG
AAAGTGCGTCTTCAGAGCGCTTTTGGTTTTCAAAGCGCTC
TGAAGTTCCTATACTTTCTAGAGAATAGGAACTTCGGAAT
AGGAACTTCAAAGCGTTTCCGAAAACGAGCGCTTCCGAAA
ATGCAACGCGAGCTGCGCACATACAGCTCACTGTTCACGT
CGCACCTATATCTGCGTGTTGCCTGTATATATATATACAT
GAGAAGAACGGCATAGTGCGTGTTTATGCTTAAATGCGTA
CTTATATGCGTCTATTTATGTAGGATGAAAGGTAGTCTAG
TACCTCCTGTGATATTATCCCATTCCATGCGGGGTATCGT
ATGCTTCCTTCAGCACTACCCTTTAGCTGTTCTATATGCT
GCCACTCCTCAATTGGATTAGTCTCATCCTTCAATGCTAT
CATTTCCTTTGATATTGGATCATACCCTAGAAGTATTACG
TGATTTTCTGCCCCTTACCCTCGTTGCTACTCTCCTTTTT
TTCGTGGGAACCGCTTTAGGGCCCTCAGTGATGGTGTTTT
GTAATTTATATGCTCCTCTTGCATTTGTGTCTCTACTTCT
TGTTCGCCTGGAGGAACTTCTTCATTTGTATTAGCATGGT
TCACTTCAGTCCTTCCTTCCAACTCACTCTTTTTTTGCTG
TAAACGATTCTCTGCCGCCAGTTCATTGAAACTATTGAAT
ATATCCTTTAGAGATTCCGGGATGAATAAATCACCTATTA
AAGCAGCTTGACGATCTGGTGGAACTAAAGTAAGCAATTG
GGTAACGACGCTTACGAGCTTCATAACATCTTCTTCCGTT
GGAGCTGGTGGGACTAATAACTGTGTACAATCCATTTTTC
TCATGAGCATTTCGGTAGCTCTCTTCTTGTCTTTCTCGGG
CAATCTTCCTATTATTATAGCAATAGATTTGTATAGTTGC
TTTCTATTGTCTAACAGCTTGTTATTCTGTAGCATCAAAT
CTATGGCAGCCTGACTTGCTTCTTGTGAAGAGAGCATACC
ATTTCCAATCGAATCAAACCTTTCCTTAACCATCTTCGCA
GCAGGCAAAATTACCTCAGCACTGGAGTCAGAAGATACGC
TGGAATCTTCTGCGCTAGAATCAAGACCATACGGCCTACC
GGTTGTGAGAGATTCCATGGGCCTTATGACATATCCTGGA
AAGAGTAGCTCATCAGACTTACGTTTACTCTCTATATCAA
TATCTACATCAGGAGCAATCATTTCAATAAACAGCCGACA
TACATCCCAGACGCTATAAGCTGTACGTGCTTTTACCGTC
AGATTCTTGGCTGTTTCAATGTCGTCCATTTTGGTTTTCT
TTTACCAGTATTGTTCGTTTGATAATGTATTCTTGCTTAT
TACATTATAAAATCTGTGCAGATCACATGTCAAAACAACT
TTTTATCACAAGATAGTACCGCAAAACGAACCTGCGGGCC
GTCTAAAAATTAAGGAAAAGCAGCAAAGGTGCATTTTTAA
AATATGAAATGAAGATACCGCAGTACCAATTATTTTCGCA
GTACAAATAATGCGCGGCCGGTGCATTTTTCGAAAGAACG
CGAGACAAACAGGACAATTAAAGTTAGTTTTTCGAGTTAG
CGTGTTTGAATACTGCAAGATACAAGATAAATAGAGTAGT
TGAAACTAGATATCAATTGCACACAAGATCGGCGCTAAGC
ATGCCACAATTTGATATATTATGTAAAACACCACCTAAGG
TGCTTGTTCGTCAGTTTGTGGAAAGGTTTGAAAGACCTTC
AGGTGAGAAAATAGCATTATGTGCTGCTGAACTAACCTAT
TTATGTTGGATGATTACACATAACGGAACAGCAATCAAGA
GAGCCACATTCATGAGCTATAATACTATCATAAGCAATTC
GCTGAGTTTCGATATTGTCAATAAATCACTCCAGTTTAAA
TACAAGACGCAAAAGCAACAATTCTGGAAGCCTCATTAAA
GAAATTGATTCCTGCTTGGGAATTTACAATTATTCCTTAC
TATGGACAAAAACATCAATCTGATATCACTGATATTGTAA
GTAGTTTGCAATTACAGTTCGAATCATCGGAAGAAGCAGA
TAAGGGAAATAGCCACAGTAAAAAAATGCTTAAAGCACTT
CTAAGTGAGGGTGAAAGCATCTGGGAGATCACTGAGAAAA
TACTAAATTCGTTTGAGTATACTTCGAGATTTACAAAAAC
AAAAACTTTATACCAATTCCTCTTCCTAGCTACTTTCATC
AATTGTGGAAGATTCAGCGATATTAAGAACGTTGATCCGA
AATCATTTAAATTAGTCCAAAATAAGTATCTGGGAGTAAT
AATCCAGTGTTTAGTGACAGAGACAAAGACAAGCGTTAGT
AGGCACATATACTTCTTTAGCGCAAGGGGTAGGATCGATC
CACTTGTATATTTGGATGAATTTTTGAGGAATTCTGAACC
AGTCCTAAAACGAGTAAATAGGACCGGCAATTCTTCAAGC
AATAAACAGGAATACCAATTATTAAAAGATAACTTAGTCA
GATCGTACAATAAAGCTTTGAAGAAAAATGCGCCTTATTC
AATCTTTGCTATAAAAAATGGCCCAAAATCTCACATTGGA
AGACATTTGATGACCTCATTTCTTTCAATGAAGGGCCTAA
CGGAGTTGACTAATGTTGTGGGAAATTGGAGCGATAAGCG
TGCTTCTGCCGTGGCCAGGACAACGTATACTCATCAGATA
ACAGCAATACCTGATCACTACTTCGCACTAGTTTCTCGGT
ACTATGCATATGATCCAATATCAAAGGAAATGATAGCATT
GAAGGATGAGACTAATCCAATTGAGGAGTGGCAGCATATA
GAACAGCTAAAGGGTAGTGCTGAAGGAAGCATACGATACC
CCGCATGGAATGGGATAATATCACAGGAGGTACTAGACTA
CCTTTCATCCTACATAAATAGACGCATATAAGTACGCATT
TAAGCATAAACACGCACTATGCCGTTCTTCTCATGTATAT
ATATATACAGGCAACACGCAGATATAGGTGCGACGTGAAC
AGTGAGCTGTATGTGCGCAGCTCGCGTTGCATTTTCGGAA
GCGCTCGTTTTCGGAAACGCTTTGAAGTTCCTATTCCGAA
GTTCCTATTCTCTAGAAAGTATAGGAACTTCAGAGCGCTT
TGAAAACCAAAAGCGCTCTGAAGACGCACTTTCAAAAAAC
CAAAAACGCACCGGACTGTAACGAGCTACTAAAATATTGC
GAATACCGCTTCCACAAACATTGCTCAAAAGTATCTCTTT
GCTATATATCTCTGTGCTATATCCCTATATAACCTACCCA
TCCACCTTTCGCTCCTTGAACTTGCATCTAAACTCGACCT
CTACATCAACAGGCTTCCAATGCTCTTCAAATTTTACTGT
CAAGTAGACCCATACGGCTGTAATATGCTGCTCTTCATAA
TGTAAGCTTATCTTTATCGAATCGTGTGAAAAACTACTAC
CGCGATAAACCTTTACGGTTCCCTGAGATTGAATTAGTTC
CTTTAGTATATGATACAAGACACTTTTGAACTTTGTACGA
CGAATTTTGAGGTTCGCCATCCTCTGGCTATTTCCAATTA
TCCTGTCGGCTATTATCTCCGCCTCAGTTTGATCTTCCGC
TTCAGACTGCCATTTTCACATAATGAATCTATTTCACCCC
ACAATCCTTCATCCGCCTCCGCATCTTGTTCCGTTAAACT
ATTGACTTCATGTTGTACATTGTTTAGTTCACGAGAAGGG
TCCTCTTCAGGCGGTAGCTCCTGATCTCCTATATGACCTT
TATCCTGTTCTCTTTCCACAAACTTAGAAATGTATTCATG
AATTATGGAGCACCTAATAACATTCTTCAAGGCGGAGAAG
TTTGGGCCAGATGCCCAATATGCTTGACATGAAAACGTGA
GAATGAATTTAGTATTATTGTGATATTCTGAGGCAATTTT
ATTATAATCTCGAAGATAAGAGAAGAATGCAGTGACCTTT
GTATTGACAAATGGAGATTCCATGTATCTAAAAATACGCC
TTTAGGCCTTCTGATACCCTTTCCCTGCGGTTTAGCGTGC
CTTTTACATTAATATCTAAACCCTCTCCGATGGTGGCCTT
TAACTGACTAATAAATGCAACCGATATAAACTGTGATAAT
TCTGGGTGATTTATGATTCGATCGACAATTGTATTGTACA
CTAGTGCAGGATCAGGCCAATCCAGTTCTTTTCAATTACC
GGTGTGTCGTCTGTATTCAGTACATGTCCAACAAATGCAA
ATGCTAACGTTTTGTATTTCTTATAATTGTCAGGAACTGG
AAAAGTCCCCTTGTCGTCTCGATTACACACCTACTTTCAT
CGTACACCATAGGTTGGAAGTGCTGCATAATACATTGCTT
AATACAAGCAAGCAGTCTCTCGCCATTCATATTTCAGTTA
TTTTCCATTACAGCTGATGTCATTGTATATCAGCGCTGTA
AAAATCTATCTGTTACAGAAGGTTTTCGCGGTTTTATAAA
CAAAACTTTCGTTACGAAATCGAGCAATCACCCCAGCTGC
GTATTTGGAAATTCGGGAAAAAGTAGAGCAACGCGAGTTG
CATTTTACACCATAATGCATGATTAACTTCGAGAAGGGAT
TAAGGCTAATTTCACTAGTATGTTTCAAAACCTCAATCTG
TCCATTGAATGCCTTATAAAACAGCTATAGATTGCATAGA
AGAGTTAGCTACTCAATGCTTTTGTCAAAGCTTACTGATG
ATGATGTGTCTACTTTCAGGCGGGTCTGTAGTAAGGAGAA
TGACATTATAAAGCTGGCACTTAGAATTCCACGGACTATA
GACTATACTAGTATACTCCGTCTACTGTACGATACACTTC
CGCTCAGGTCCTTGTCCTTTAACGAGGCCTTACCACTCTT
TGTTACTCTATTGATCCAGCTCAGCAAAGGCAGTGTGATC
TAAGATTCTATCTTCGCGATGTAGTAAAACTAGCTAGACC
GAGAAAGAGACTAGAAATGCAAAGGCACTTCTACAATGGC
TGCCATCATTATTATCCGATGTGACGCTGCAGCTTCTCAA
TGATATTCGAATACGCTTTGAGGAGATACAGCCTAATATC
CGACAAACTGTTTTACAGATTTACGATCGTACTTGTTACC
CATCATTGAATTTTGAACATCCGAACCTGGGAGTTTTCCT
GAAACAGATAGTATATTTGAACCTGTATAATAATATATAG
TCTAGCGCTTTACGGAAGACAATGTATGTATTTCGGTTCC
TGGAGAAACTATTGCATCTATTGCATAGGTAATCTTGCAC
GTCGCATCCCCGGTTCATTTTCTGCGTTTCCATCTTGCAC
TTCAATAGCATATCTTTGTTAACGAAGCATCTGTGCTTCA
TTTTGTAGAACAAAAATGCAACGCGAGAGCGCTAATTTTT
CAAACAAAGAATCTGAGCTGCATTTTTACAGAACAGGAAA
TGCAACGCGAAAGCGCTATTTTACCAACGAAGAATCTGTG
CTTCATTTTTGTAAAACAAAAATGCAACGCGAAACGCTAA
TTTTTCAAACAAAGAATCTGAGCTGCATTTTTACAGAACA
GAAATGCAACGCGAGAGCGCTATTTTACCAACAAAGAATC
TATACTTCTTTTTGTTCTACAAAAATGCATCCCGAGAGCG
CTATTTTTCTAACAAAGCATCTTAGATTACTTTTTTCTCC
TTTGTGCGCTCTATAATGCAGTCTCTTGATAACTTTTGCA
CTGTAGGTCCGTTAAGGTTAGAAGAAGGCTACTTTGGTGT
CTATTTTCTCTTCCATAAAAAAAGCCTGACTCCACTTCCC
GCGTTTACTGATTACTAGCGAAGCTGCGGGTGCATTTTTC
AAGATAAAGGCATCCCCGATTATATTCTATACCGATGTGG
ATTGCGCATACTTTGTGAACAGAAAGTGATAGCGTTGATG
ATTCTTCATTGGTCAGAAAATTATGAACGGTTTCTTCTAT
TTTGTCTCTATATACTACGTATAGGAAATGTTTACATTTT
CGTATTGTTTTCGATTCACTCTATGAATAGTTCTTACTAC
AATTTTTTGTCTAAAGAGTAATACTAGAGATAAACATAAA
AATGTAGAGGTCGAGTTTAGATGCAAGTTCAAGGAGCGAA
AGGTGGATGGGTAGGTTATATAGGGATATAGCACAGAGAT
ATATAGCAAAGAGATACTTTTGAGCAATGTTTGTGGAAGC
GGTATTCGCAATATTTTAGTAGCTCGTTACAGTCCGGTGC
GTTTTTGGTTTTTTGAAAGTGCGTCTTCAGAGCGCTTTTG
GTTTTCAAAGCGCTCTGAAGTTCCTATACTTTCTAGAGAA
TAGGAACTTCGGAATAGGAACTTCAAAGCGTTTCCGAAAA
CGAGCGCTTCCGAAAATGCAACGCGAGCTGCGCACATACA
GCTCACTGTTCACGTCGCACCTATATCTGCGTGTTGCCTG
TATATATATATACATGAGAAGAACGGCATAGTGCGTGTTT
ATGCTTAAATGCGTACTTATATGCGTCTATTTATGTAGGA
TGAAAGGTAGTCTAGTACCTCCTGTGATATTATCCCATTC
CATGCGGGGTATCGTATGCTTCCTTCAGCACTACCCTTTA
GCTGTTCTATATGCTGCCACTCCTCAATTGGATTAGTCTC
ATCCTTCAATGCTATCATTTCCTTTGATATTGGATCATAT
GCATAGTACCGAGAAACTAGTGCGAAGTAGTGATCAGGTA
TTGCTGTTATCTGATGAGTATACGTTGTCCTGGCCACGGC
AGAAGCACGCTTATCGCTCCAATTTCCCACAACATTAGTC
AACTCCGTTAGGCCCTTCATTGAAAGAAATGAGGTCATCA
AATGTCTTCCAATGTGAGATTTTGGGCCATTTTTATAGCA
AAGATTGAATAAGGCGCATTTTTCTTCAAAGCTTTATTGT
ACGATCTGACTAAGTTATCTTTTAATAATTGGTATTCCTG
TTTATTGCTTGAAGAATTGCCGGTCCTATTTACTCGTTTT
AGGACTGGTTCAGAATTCCTCAAAAATTCATCCAAATATA
CAAGTGGATCGATCCTACCCCTTGCGCTAAAGAAGTATAT
GTGCCTACTAACGCTTGTCTTTGTCTCTGTCACTAAACAC
TGGATTATTACTCCCAGATACTTATTTTGGACTAATTTAA
ATGATTTCGGATCAACGTTCTTAATATCGCTGAATCTTCC
ACAATTGATGAAAGTAGCTAGGAAGAGGAATTGGTATAAA
GTTTTTGTTTTGTAAATCTCGAAGTATACTCAAACGAATT
TAGTATTTTCTCAGTGATCTCCCAGATGCTTTCACCCTCA
CTTAGAAGTGCTTTAAGCATTTTTTACTGTGGCTATTTCC
CTTATCTGCTTCTTCCGATGATTCGAACTGTAATTGCAAA
CTACTTACAATATCAGTGATATCAGATTGATGTTTTTGTC
CATAGTAAGGAATAATTGTAAATTCCCAAGCAGGAATCAA
TTTCTTTAATGAGGCTTCCAGAATTGTTGCTTTTGCGTCT
TGTATTTAAACTGGAGTGATTTATTGACAATATCGAAACT
CAGCGAATTGCTTATGATAGTATTATAGCTCATGAATGTG
GCTCTCTTGATTGCTGTTCCGTTATGTGTAATCATCCAAC
ATAAATAGGTTAGTTCAGCAGCACATAATGCTATTTTCTC
ACCTGAAGGTCTTTCAAACCTTTCCACAAACTGACGAACA
AGCACCTTAGGTGGTGTTTTACATAATATATCAAATTGTG
GCATGCTTAGCGCCGATCTTGTGTGCAATTGATATCTAGT
TTCAACTACTCTATTTATCTTGTATCTTGCAGTATTCAAA
CACGCTAACTCGAAAAACTAACTTTAATTGTCCTGTTTGT
CTCGCGTTCTTTCGAAAAATGCACCGGCCGCGCATTATTT
GTACTGCGAAAATAATTGGTACTGCGGTATCTTCATTTCA
TATTTTAAAATGCACCTTTGCTGCTTTTCCTTAATTTTTA
GACGGCCCGCAGGTTCGTTTTGCGGTACTATCTTGTGATA
AAAAGTTGTTTTGACATGTGATCTGCACAGATTTTATAAT
GTAATAAGCAAGAATACATTATCAAACGAACAATACTGGT
AAAAGAAAACCAAAATGGACGACATTGAAACAGCCAAGAA
TCTGACGGTAAAAGCACGTACAGCTTATAGCGTCTGGGAT
GTATGTCGGCTGTTTATTGAAATGATTGCTCCTGATGTAG
ATATTGATATAGAGAGTAAACGTAAGTCTGATGAGCTACT
CTTTCCAGGATATGTCATAAGGCCCATGGAATCTCTCACA
ACCGGTAGGCCGTATGGTCTTGATTCTAGCGCAGAAGATT
CCAGCGTATCTTCTGACTCCAGTGCTGAGGTAATTTTGCC
TGCTGCGAAGATGGTTAAGGAAAGGTTTGATTCGATTGGA
AATGGTATGCTCTCTTCACAAGAAGCAAGTCAGGCTGCCA
TAGATTTGATGCTACAGAATAACAAGCTGTTAGACAATAG
AAAGCAACTATACAAATCTATTGCTATAATAATAGGAAGA
TTGCCCGAGAAAGACAAGAAGAGAGCTACCGAAATGCTCA
TGAGAAAAATGGATTGTACACAGTTATTAGTCCCACCAGC
TCCAACGGAAGAAGATGTTATGAAGCTCGTAAGCGTCGTT
ACCCAATTGCTTACTTTAGTTCCACCAGATCGTCAAGCTG
CTTTAATAGGTGATTTATTCATCCCGGAATCTCTAAAGGA
TATATTCAATAGTTTCAATGAACTGGCGGCAGAGAATCGT
TTACAGCAAAAAGAGTGAGTTGGAAGGAAGGACTGAAGTG
AACCATGCTAATACAAATGAAGAAGTTCCCTCCAGGCGAA
CAAGAAGTAGAGACACAAATGCAAGAGGAGCATATAAATT
ACAAAACACCATCACTGAGGGCCCTAAAGCGGTTCCCACG
AAAAAAAGGAGAGTAGCAACGAGGGTAAGGGGCAGAAAAT
CACGTAATACTTCTAGGGTATGATCCAATATCAAAGGAAA
TGATAGCATTGAAGGATGAGACTAATCCAATTGAGGAGTG
GCAGCATATAGAACAGCTAAAGGGTAGTGCTGAAGGAAGC
ATACGATACCCCGCATGGAATGGGATAATATCACAGGAGG
TACTAGACTACCTTTCATCCTACATAAATAGACGCATATA
AGTACGCATTTAAGCATAAACACGCACTATGCCGTTCTTC
TCATGTATATATATATACAGGCAACACGCAGATATAGGTG
CGACGTGAACAGTGAGCTGTATGTGCGCAGCTCGCGTTGC
ATTTTCGGAAGCGCTCGTTTTCGGAAACGCTTTGAAGTTC
CCTATTCGAAGTTCCTATTCTCTAGAAAGTATAGGAACTT
CAGAGCGCTTTGAAAACCAAAAGCGCTCTGAAGACGCACT
TTCAAAAAACCAAAAACGCACCGGACTGTAACGAGCTACT
AAAATATTGCGAATACCGCTTCCACAAACATTGCTCAAAA
GTATCTCTTTGCTATATATCTCTGTGCTATATCCTATATA
ACCTACCCATCCACCTTTCGCTCCTTGAACTTGCATCTAA
ACTCGACCTCTACATTTTTATGTTTATCTCTAGTATTACT
CTTTAGACAAAAAATTGTAGTAAGAACTATTCATAGAGTG
AATCGAAAACAATACGAAAATGTAAACATTTCCTATACGT
AGTATATAGAGACAAAATAGAAGAAACCGTTCATAATTTT
CTGACCAATGAAGAATCATCAACGCTATCACTTTCTGTTC
ACAAAGTATGCGCAATCCACATCGGTATAGAATATAATCG
GGGATGCCTTTATCTTGAAAAATGCACCCGCAGCTTCGCT
AGTAATCAGTAAACGCGGGAAGTGGAGTCAGGCTTTTTTT
TATGGAAGAGAAAATAGACACCAAAGTAGCCTTCTTCTAA
CCTTAACGGACCTACAGTGCAAAAGTTATCAAGAGACTGC
ATTATAGAGCGCACAAAGGAGAAAAAAGTAATCTAAGATG
CTTTGTTAGAAAAATAGCGCTCTCGGGATGCATTTTGTAG
AACAAAAAGAAGTATAGATTCTTTGTTGGTAAAATAGCGC
TCTCGCGTTGCATTTCTGTTCTGTAAAAATGCAGCTCAGA
TTCTTTGTTTGAAAAATTAGCGCTCTCGCGTTGCATTTTG
TTTTACAAAAATGAAGCACAGATTCTTCGTTGGTAAAATA
GCGCTTTCGCGTTGCATTTCTGTTCTGTAAAAATGCAGCT
CAGATTCTTTGTTTGAAAAATTAGCGCTCTCGCGTTGCAT
TTTTGTTCTACAAAATGAAGCACAGATGCTTCGTTAACAA
AGATATGCTATTGAAGTGCAAGATGGAAACGCAGAAAATG
AACCGGGGATGCGACGTGCAAGATTACCTATGCAATAGAT
GCAATAGTTTCTCCAGGAACCGAAATACATACATTGTCTT
CCGTAAAGCGCTAGACTATATATTATTATACAGGTTCAAA
TATACTATCTGTTTCAGGGAAAACTCCCAGGTTCGGATGT
TCAAAATTCAATGATGGGTAACAAGTACGATCGTAAATCT
GTAAAACAGTTTGTCGGATATTAGGCTGTATCTCCTCAAA
GCGTATTCGAATATCATTGAGAAGCTGCAGCGTCACATCG
GATAATAATGATGGCAGCCATTGTAGAAGTGCCTTTTGCA
TTTCTAGTCTCTTTCTCGGTCTAGCTAGTTTTACTACATC
GCGAAGATAGAATCTTAGATCACACTGCCTTTGCTGAGCT
GGATCAATAGAGTAACAAAAGAGTGGTAAGGCCTCGTTAA
AGGACAAGGACCTGAGCGGAAGTGTATCGTACAGTAGACG
GAGTATACTAGTATAGTCTATAGTCCGTGGAATTCTAAGT
GCCAGCTTTATAATGTCATTCTCCTTACTACAGACCCGCC
TGAAAGTAGACACATCATCATCAGTAAGCTTTGACAAAAA
GCATTGAGTAGCTAACTCTTCTATGCAATCTATAGCTGTT
TTATAAGGCATTCAATGGACAGATTGAGGTTTTGAAACAT
ACTAGTGAAATTAGCCTTAATCCCTTCTCGAAGTTAATCA
TGCATTATGGTGTAAAATGCAACTCGCGTTGCTCTACTTT
TCCCGAATTTCCAAATACGCAGCTGGGGTGATTGCTCGAT
TTCGTAACGAAAGTTTTGTTTATAAAACCGCGAAAACCTT
CTGTAACAGATAGATTTTTACAGCGCTGATATACAATGAC
ATCAGCTGTAATGGAAAATAACTGAAATATGAATGGCGAG
AGACTGCTTGCTTGTATTAAGCAATGTATTATGCAGCACT
TCCAACCTATGGTGTACGATGAAAGTAGGTGTGTAATCGA
GACGACAAGGGGACTTTTCCAGTTCCTGACAATTATAAGA
AATACAAAACGTTAGCATTTGCATTTGTTGGACATGTACT
GAATACAGACGACACACCGGTAATTGAAAAGAACTGGATT
GGCCTGATCCTGCACTAGTGTACAATACAATTGTCGATCG
AATCATAAATCACCCAGAATTATCACAGTTTATATCGGTT
GCATTTATTAGTCAGTTAAAGGCCACCATCGGAGAGGGTT
TAGATATTAATGTAAAAGGCACGCTAAACCGCAGGGGAAA
GGGTATCAGAAGGCCTAAAGGCGTATTTTTAGATACATGG
AATCTCCATTTGTCAATACAAAGGTCACTGCATTCTTCTC
TTATCTTCGAGATTATAATAAAATTGCCTCAGAATATCAC
AATAATACTAAATTCATTCTCACGTTTTCATGTCAAGCAT
ATTGGGCATCTGGCCCAAACTTCTCCGCCTTGAAGAATGT
TATTAGGTGCTCCATAATTCATGAATACATTTCTAAGTTT
GTGGAAAGAGAACAGGATAAAGGTCATATAGGAGATCAGG
AGCTACCGCCTGAAGAGGACCCTTCTCGTGAACTAAACAA
TGTACAACATGAAGTCAATAGTTTAACGGAACAAGATGCG
GAGGCGGATGAAGGATTGTGGGGTGAAATAGATTCATTAT
GTGAAAAATGGCAGTCTGAAGCGGAAGATCAAACTGAGGC
GGAGATAATAGCCGACAGGATAATTGGAAATAGCCAGAGG
ATGGCGAACCTCAAAATTCGTCGTACAAAGTTCAAAAGTG
TCTTGTATCATATACTAAAGGAACTAATTCAATCTCAGGG
AACCGTAAAGGTTTATCGCGGTAGTAGTTTTTCACACGAT
TCGATAAAGATAAGCTTACATTATGAAGAGCAGCATATTA
CAGCCGTATGGGTCTACTTGACAGTAAAATTTGAAGAGCA
TTGGAAGCCTGTTGATGTAGAGGTCGAGTTTAGATGCAAG
TTCAAGGAGCGAAAGGTGGATGGGTAGGTTATATAGGGAT
ATAGCACAGAGATATATAGCAAAGAGATACTTTTGAGCAA
TGTTTGTGGAAGCGGTATTCGCAATATTTTAGTAGCTCGT
TACAGTCCGGTGCGTTTTTGGTTTTTTGAAAGTGCGTCTT
CAGAGCGCTTTTGGTTTTCAAAGCGCTCTGAAGTTCCTAT
ACTTTCTAGAGAATAGGAACTTCGGAATAGGAACTTCAAA
GCGTTTCCGAAAACGAGCGCTTCCGAAAATGCAACGCGAG
CTGCGCACATACAGCTCACTGTTCACGTCGCACCTATATC
TGCGTGTTGCCTGTATATATATATACATGAGAAGAACGGC
ATAGTGCGTGTTTATGCTTAAATGCGTACTTATATGCGTC
TATTTATGTAGGATGAAAGGTAGTCTAGTACCTCCTGTGA
TATTATCCCATTCCATGCGGGGTATCGTATGCTTCCTTCA
GCACTACCCTTTAGCTGTTCTATATGCTGCCACTCCTCAA
TTGGATTAGTCTCATCCTTCAATGCTATCATTTCCTTTGA
TATTGGATCATACCCTAGAAGTATTACGTGATTTTCTGCC
CCTTACCCTCGTTGCTACTCTCCTTTTTCGTGGGAACCGC
TTTAGGGCCCTCAGTGATGGTGTTTTGTAATTTATATGCT
CCTCTTGCATTTGTGTCTCTACTTCTTGTTCGCCTGGAGG
GAACTTCTTCATTTGTATTAGCATGGTTCACTTCAGTCCT
TCCTTCCAACTCACTCTTTTTGCTGTAAACGATTCTCTGC
CGCCAGTTCATTGAAACTATTGAATATATCCTTTAGAGAT
TCCGGGATGAATAAATCACCTATTAAAGCAGCTTGACGAT
CTGGTGGAACTAAAGTAAGCAATTGGGTAACGACGCTTAC
GAGCTTCATAACATCTTCTTCCGTTGGAGCTGGTGGGACT
AATAACTGTGTACAATCCATTTTTCTCATGAGCATTTCGG
TAGCTCTCTTCTTGTCTTTCTCGGGCAATCTTCCTATTAT
TATAGCAATAGATTTGTATAGTTGCTTTCTATTGTCTAAC
AGCTTGTTATTCTGTAGCATCAAATCTATGGCAGCCTGAC
TTGCTTCTTGTGAAGAGAGCATACCATTTCCAATCGAATC
AAACCTTTCCTTAACCATCTTCGCAGCAGGCAAAATTACC
TCAGCACTGGAGTCAGAAGATACGCTGGAATCTTCTGCGC
TAGAATCAAGACCATACGGCCTACCGGTTGTGAGAGATTC
CATGGGCCTTATGACATATCCTGGAAAGAGTAGCTCATCA
GACTTACGTTTACTCTCTATATCAATATCTACATCAGGAG
CAATCATTTCAATAAACAGCCGACATACATCCCAGACGCT
ATAAGCTGTACGTGCTTTTACCGTCAGATTCTTGGCTGTT
TCAATGTCGTCCATTTTGGTTTTCTTTTACCAGTATTGTT
CGTTTGATAATGTATTCTTGCTTATTACATTATAAAATCT
GTGCAGATCACATGTCAAAACAACTTTTTATCACAAGATA
GTACCGCAAAACGAACCTGCGGGCCGTCTAAAAATTAAGG
AAAAGCAGCAAAGGTGCATTTTTAAAATATGAAATGAAGA
TACCGCAGTACCAATTATTTTCGCAGTACAAATAATGCGC
GGCCGGTGCATTTTCGAAAGAACGCGAGACAAACAGGACA
ATTAAAGTTAGTTTTCGAGTTAGCGTGTTTGAATACTGCA
AGATACAAGATAAATAGAGTAGTTGAAACTAGATATCAAT
TGCACACAAGATCGGCGCTAAGCATGCCACAATTTGATAT
ATTATGTAAAACACCACCTAAGGTGCTTGTTCGTCAGTTT
GTGGAAAGGTTTGAAAGACCTTCAGGTGAGAAAATAGCAT
TATGTGCTGCTGAACTAACCTATTTATGTTGGATGATTAC
ACATAACGGAACAGCAATCAAGAGAGCCACATTCATGAGC
TATAATACTATCATAAGCAATTCGCTGAGTTTCGATATTG
TCAATAAATCACTCCAGTTTAAATACAAGACGCAAAAGCA
ACAATTCTGGAAGCCTCATTAAAGAAATTGATTCCTGCTT
GGGAATTTACAATTATTCCTTACTATGGACAAAAACATCA
ATCTGATATCACTGATATTGTAAGTAGTTTGCAATTACAG
TTCGAATCATCGGAAGAAGCAGATAAGGGAAATAGCCACA
GTAAAAAATGCTTAAAGCACTTCTAAGTGAGGGTGAAAGC
ATCTGGGAGATCACTGAGAAAATACTAAATTCGTTTGAGT
ATACTTCGAGATTTACAAAAACAAAAACTTTATACCAATT
CCTCTTCCTAGCTACTTTCATCAATTGTGGAAGATTCAGC
GATATTAAGAACGTTGATCCGAAATCATTTAAATTAGTCC
AAAATAAGTATCTGGGAGTAATAATCCAGTGTTTAGTGAC
AGAGACAAAGACAAGCGTTAGTAGGCACATATACTTCTTT
AGCGCAAGGGGTAGGATCGATCCACTTGTATATTTGGATG
AATTTTTGAGGAATTCTGAACCAGTCCTAAAACGAGTAAA
TAGGACCGGCAATTCTTCAAGCAATAAACAGGAATACCAA
TTATTAAAAGATAACTTAGTCAGATCGTACAATAAAGCTT
TGAAGAAAAATGCGCCTTATTCAATCTTTGCTATAAAAAT
GGCCCAAAATCTCACATTGGAAGACATTTGATGACCTCAT
TTCTTTCAATGAAGGGCCTAACGGAGTTGACTAATGTTGT
GGGAAATTGGAGCGATAAGCGTGCTTCTGCCGTGGCCAGG
ACAACGTATACTCATCAGATAACAGCAATACCTGATCACT
ACTTCGCACTAGTTTCTCGGTACTATGCATATGATCCAAT
ATCAAAGGAAATGATAGCATTGAAGGATGAGACTAATCCA
ATTGAGGAGTGGCAGCATATAGAACAGCTAAAGGGTAGTG
CTGAAGGAAGCATACGATACCCCGCATGGAATGGGATAAT
ATCACAGGAGGTACTAGACTACCTTTCATCCTACATAAAT
AGACGCATATAAGTACGCATTTAAGCATAAACACGCACTA
TGCCGTTCTTCTCATGTATATATATATACAGGCAACACGC
AGATATAGGTGCGACGTGAACAGTGAGCTGTATGTGCGCA
GCTCGCGTTGCATTTTCGGAAGCGCTCGTTTTCGGAAACG
CTTTGAAGTTCCTATTCCGAAGTTCCTATTCTCTAGAGGT
ATAGGAACTTCAGAGCGCTTTGAAAACCAAAAGCGCTCTG
AAGACGCACTTTCAAAAAAACCAAAAACGCACCGGACTGT
AACGAGCTACTAAAATATTGCGAATACCGCTTCCACAAAC
ATTGCTCAAAAGTATCTCTTTGCTATATATCTCTGTGCTA
TATCCCTATATAACCTACCCATCCACCTTTCGCTCCTTGA
ACTTGCATCTAAACTCGACCTCTACATTTTTATGTTTATC
TCTAGTATTACTCTTTAGACAAAAAATTGTAGTAAGAACT
ATTCATAGAGTGAATCGAAAACAATACGAAAATGTAAACA
TTTCCTATACGTAGTATATAGAGACAAAATAGAAGAAACC
GTTCATAATTTTCTGACCAATGAAGAATCATCAACGCTAT
CACTTTCTGTTCACAAAGTATGCGCAATCCACATCGGTAT
AGAATATAATCGGGGATGCCTTTATCTTGAAAAATGCACC
CGCAGCTTCGCTAGTAATCAGTAAACGCGGGAAGTGGAGT
CAGGCTTTTTATGGAAGAGAAAATAGACACCAAAGTAGCC
TTCTTCTAACCTTAACGGACCTACAGTGCAAAAGTTATCA
AGAGACTGCATTATAGAGCGCACAAAGGAGAAAAAAGTAA
TCTAAGATGCTTTGTTAGAAAAATAGCGCTCTCGGGATGC
ATTTTTGTAGAACAAAAAGAAGTATAGATTCTTTGTTGGT
AAAATAGCGCTCTCGCGTTGCATTTCTGTTCTGTAAAAAT
GCAGCTCAGATTCTTTGTTTGAAAATTAGCGCTTCGCGTT
GCATTTTGTTTTACAAAATGAAGCACAGATTCTTCGTTGG
TAAAATAGCGCTTTCGCGTTGCATTTCTGTTCTGTAAAAA
TGCAGCTCAGATTCTTTGTTTGAAAATTAGCGCTCTCGCG
TTGCATTTTGTTCTACAAAATGAAGCACAGATGCTTCGTT
AACAAAGATATGCTATTGAAGTGCAAGATGGAAACGCAGA
AAAATGAACCGGGGATGCGACGTTGCAAGATTACCTATGC
AATAGATGCAATAGTTTCTCCAGGAACCGAAATACATACA
TTGTCTTCGTAAAGCGCTAGACTATATATTATTATACAGG
TTCAAATATACTATCTGTTTCAGGGAAAACTCCCAGGTTC
GGATGTTCAAAATTCAATGATGGGTAACAAGTACGATCGT
AAATCTGTAAAACAGTTTGTCGGATATTAGGCTGTATCTC
CTCAAAGCGTATTCGAATATCATTGAAGCTGCAGCGTCAC
ATCGGATAATAATGATGGCAGCCATTGTAGAAGTGCCTTT
TGCATTTCTAGTCTCTTTCTCGGTCTAGCTAGTTTTACTA
CATCGCGAAGATAGAATCTTAGATCCACACTGCCTTTGCT
GGAGCTGGATCAATAGAGTAACAAAAGTGGTAAGGCCTCG
TTAAAGGACAAGGACCTGAGCGGAAGTGTGTAATCGTACA
GTAGACGGAGTATACTAGTATAGTCTATAGTCCGTGGAAT
TCTAAGTGCCAGCTTTATAATGTCATTCTCCTTACTACAG
ACCCGCCTGAAAGTAGACACATCATCATCAGTAAGCTTTG
ACAAAAGCATTGAGTAGCTAACTCTTCTATGCAATCTATA
GCTGTTTATAAGGCATTCAATGGACAGATTGAGGTTTTGA
AACATACTAGTGAAATTAGCCTTAATCCCTTCTCGAAGTT
AATCATGCATTATGGTGTAAAATGCAACTCGCGTTGCTCT
ACTTTTCCCGAATTTCCAAATACGCAGCTGGGGTGATTGC
TCGATTTCGTAACGAAAGTTTTGTTTATAAAAACCGCGAA
AACCAGCTACTGTAACAGATAGATTTTACAGCGCTGATAT
ACAATGACATCAGCTGTAATGGAAAATAACTGAAATATGA
ATGGCGAGAGACTGCTTGCTTGTATTAAGCAATGTATTAT
GCAGCACTTCCAACCTATGGTGTACGATGAAAGTAGGTGT
GTAATCGAGACGACAAGGGGGGGACTTTTCCAGTTCCTGA
CAATTATAAGAAATACAAAACGTTAGCATTTGCATTTGTT
GGACATGT
>tig00000069
GTCGAGTTTAGATGCAAGTTCAAGGGCAGAAAGGTGGATG
GGTAGGTTATATAGGGATATAGCACAGAGATATATAGCAA
AGAGATACTTTTTGAGCAATGTTTGTGGAAGCGGTATTCG
CAATATTTTAGTAGCTCGTTACAGTCAGTGCGTTTTTGGT
TTTGAAGAATGCGTCTTCAGAGCGCTTTTGGTTTCAAAAG
CATGCAGTTCCTATACTCTAGAGAATAGGAACTTCGAATA
GGAACTAAAGCGTTTCCGAAAACAGGCGCTTCCGAAAATG
CAACGCGCGAGCTGCGCACATACAGCTCACTGTTCACGTC
GCACCTATATCTGCGTGTTGCCTGTATATATATATACATG
AGAAAGAACGGCATAGTGCGTGTTTATGCTTAAATGCGTA
CTTATATGCGTCTATTATGTAGGATGAAAGGTAGTCTAGT
ACCTCCTGTGATATTATCCCATTTGCGGGTATCGTATGCT
TCCTTCAGCACTACCCTTTAGCTGTTCTATATGCTGCCAC
TCCTCAATTGGATTAGTCATCCTTCAATGCTATCATTTCC
TTTGATATTGGATCATATGCATAGTACCGAGAACTAGTGC
GAAGTAGTGATCAGGTATTGCTGTTATCTGATAAGTATAC
GTTGTCTGGCCACGGCAGAAGCACGCTATCGCTCCAATTT
ACAACGTATAGTCAACTCCGTTTAGGCCTTCATTGAAAGA
AATGAGGTCATCAAATGTCTTCAATGTGAAGATTTTGGGC
CATTTTTATAGCAAGATTGAATAAGGCGCATTTTTTCTTA
AAGCTTTATTGTACGATCTGAGCTAAGTTATCTTTTAATA
ATTGGTATTCCTGTTTATTGCTTGAAGAATTGCCGGTCCT
ATTTACTCGTTTTAGGACTGGTTCAGAATTCCTCAAAAAT
TCATCCAAATATACAAGTGGATCGATCCTACCCCTTGCGC
TAAAGTATATGTGCCTACTAACGCTTGTCTTTGTCTCTGT
CACTAAACACTGGATTATTACTAGATACTTATTTTGGACT
AATTTAAATGATTTCGGATCAACGTTCTTAATATCGCTGA
ATCTTCCACAATTGATGAAGTAGCTAGGAAGAGGTGGTAT
AAAGTTTTGTTTTTGTAAAATCTCAGTATGCTCAAACGAA
TTTAGTATTTTCTCAGTGATCTCCCCAGATGCTTTCACCC
TCACTTAGAAGTGCTTTAAGCATTTTTTTACTGTGGCTAT
TTCCCTTATCTGCTTCTTCCGATGATTCGAACTGTAATTT
AAACTCCTTACAATATAGGATATCAGATTGATGTTTTGTC
CATAGTAAGGAATAATTGTAAATTCAAGCAGGAATCAATT
TCTTTAATGAGGAGCTTCAAATTGTTGCTTTTGCGTCTTG
TATTTTAAACTGGGTGATTTATTGACAATATCGAAACTCA
GCGAATTGCTTATGATAGTATTATAGCTCATGAATGGCTC
TCTTGATTGCTGTTCCGTTATGTGTAATCATCAACATAAA
TAGGTTAGTTCAGCAGCACATAATGCTATTTCTCACCTGA
AGGTCTTTCAAACCTTTCCACAAACTGACGAACAAGCACC
TTAGGTGGTGTTTATAATATATCAAATTGTGGCATGTAGC
GCCGATCTTGTGTGCAATTGATATCTAGTTTCAACTACTC
TATTTATCTTGTATCTTGCGGTATTCAAACACGCTAACTC
GAAAACTAACTTTAATTGTCCTGTTTGTCTCGCGTTCTTT
CGAAAAATGCACCGGCCGCGCATTATTTGTACTGCGAAAA
TATTGTAGTACTGCAGTATCTTCATTTCTATTTTAAAAAT
GCACCTTTGCTTGTAATTTTAGACGGCCGCGAAGGTTCGT
TTTGCGGTACTATCTTGTGATAAAAGTTGTTTTGACATGT
GATCTGCACAGATTTTTATAATGTAATAAGCAAGAATGCA
TTATCAAACGAACAATACTGGTAAAGAAAACCAAAATGGA
CGACATTGAAACAGCCAAGAATCTGACGGTAAAAGCACGT
ACAGCTTATAGCGTCTGGGATGTATATCGGCTGTTTATTG
AAATGATTGCTCTGATGTAGATATTGATATAGAGTAAACG
TAAGTCTGATGAGCTACTCTTTCAGGATGTCATAAGGCCC
ATGGAATCTCTCACAACCGGTAGGCCGTATGGTCTTGATT
CACAGCGCAAGAAGATTCCAGCGTATCTTCTGACTCAGTG
CTGGTAATTTTGCCTGCTGCGAAGATGGTTAAGGAAAGGT
TTGATTCGATTGGAAATGGTATGCTCTCTTCACAGAAGCA
AGTCAGGAAACTGCCATAGATTTGATGCTACAGAATAACA
AGCTGTTAGACAATAGAAAGCAACTATACAAATCTATTGC
TATAATAATGGGAAGATTGCCCGAAAAGACAAGAAGGAGC
TGCCAGAATGCTCATGAGGAAAATGGATTGTACACAGTTA
TTAGTCCACCAGCTCCAACGGAAGAGATGTTATGAAGCTC
GTAAGCGTCGTTACCCAATTATACTGGATTCCACCAGATC
GTCAAGCTGCTTTAATAGGTGATTTATTCATCCCGGATCT
CTAAAGGATATATTCAATAGTTTCAATGAACTGGCGGCAG
AGAATCGTTTACAGCAAAAATTGAGTTGGAAGGAAGGACT
GAAGTGAACCATGCTAATACAAATGAAGAAGTTCCCTCGG
GCGAACAAAGAGTATTTCAACTGAAATGCAAAGAGGGAGC
ATATAAATTACAAAACACCATCACTGGGGGCCTAAAGCGG
TTCCCACGAAAAAGAGTAGCAACGAGGGTAGGGGCAGAAA
ATCGCACTAGTTTCTTCTAGGCATATGATCCAATATCAAA
GGAAATGATAGCATTGAAGGATGAGACTAATCCAATTGAG
GGTGGCAGCATATAGAACAGCTAAAGGGTAGTGCTGAAGG
CATACGATACCCGCATGGAATGGGATAATATCACAGGAGG
TACTAGACTACCTTTCATCCTACATAAATAGACGCATATA
AATACGCATTTAAGCATAAACACGCACTATGCCGTTCTTC
TCATGTATATATATATACAGGCAACACAGATATAGGTGCG
ACGTGAACAGTGAGCTGTATGTGCGCAGCTCGCGTTGCAT
TTTCGGAAGCGCTCGTTTTCGGAAACGCTTTGAAGTTCCT
ATTCGAAGTTCCTATTCTCTAGAAGTATAGGAACTTCCAG
GCGCTGAAAACCAAAGCGCTCTGAAGACGTGCACTCAAAA
CCAAAACGCACCGGACTGTAACGAGCTACTAAAATATTGC
GAATACCGCTTCCACAAACATTGCTCAAAGTATCTCTTTG
CTATATATCTCTGTGCTATATCCTATATAACCTACCCATC
CACCTTTCGCTCCTTGAACTTGCATCTAAACTCGACCTCT
ACATTTTATGTTTATCTCTAGTATTACTCTTTAGACAAAA
ATTGTAGTAAGAACTATTCATAGAGTGAATCGAAAACAAT
ACGAATGTAAACAACCTATACGTAGTATATGAGACAAAAT
AGAAGAAACCGTTCATAATTTTCTGACCAATGAAGAATCA
TCAACGCTATCACTTTCTGTTCACAAAGTATGCACAATCC
ACATCGGTATAGAATATAATCGGGATGCCTTTATCTTGAA
AAAATGCACCCGCAGCTTCGCTAGTAATCAGTAAACGCGG
AAGTGGAGTCAGGCTTTTTATGGAAGAGAAAATAGCCTTC
AGTAGCTTCTAACCTTAACGGACCTACAGTGCAAAAGTTA
TCAAGAGACTGCATTATAGAGCGCACAAAGGAGAAAAAAG
TAATCTAAGATGCTTTGTTAGAAAATAATAGCGCTCTCGG
GATGCATTTTTATTATAACAAAAAAGAAGTATAGATTCTT
TGTTGGTAAAATGGCGCTCTCGCGTTGCATTTCTGTTCTG
TAAAAATGCAGCTCAGATTCTTTGTTTGAAAAATTGGCGC
TCTCGCGTTGCATTTTGTTTACAAAATGAAGCACAGATCT
TCGTTGGTAAAATAGCGCTTTCGCGTTGCATTTCTGTTCT
GTAAAATGCAGCTCAGATTCTTTGTTTGAAAAATTAGCGC
TCTCGTTGCATTTTGTTCTACAAAATGAAGCACAGATGCT
TCGTTAACAAAGATATGCTATTGAAGTGCAAGATGGAAAC
GCAGAAAATGAACCGGGGATGCGACGTGCAAGATTACCTA
TGCAATAGATGCAATAGTTTCTCCAGGAACCGAAATACAT
ACATTGTCTTCCGTAAAGCGCTAGACTATATATTATTATG
CAGGTTCAAATATACTATCTGTTTCCCAGGGAAAACTCCC
GGTTCGGATGTTCAAAATTCAATGATGGGTAACAAAGTAC
GATCGTAAATCTGTAAAACAGTTTGTCGGATATTAGGCTG
TATCTCCTCAAAGCGTATTCGAATATCATTGAGAAGCTGC
AGCGTCACATCGGATAATAATGATGGCAGCCATTGTAGAA
GTGCCTTTTGCATTTCTAGTCTCTTTCTCGGTCTAGCTAG
TTTTACTACATCGCGAAGATAGAATCTTAGATCACACTGC
CTTTGCTGAGCTGGATCAATAGAGTAACAAAAGAGTGGTA
AGGCCTCGTTAAGGACAAGGACCTGAGCGGAAGTGTATCG
TACAGTAGACGGAGTATACTAGTATAGTCTATAGTCCGTG
GAATTCTAAGTGCCAGCTTTATAATGTCATTCTCCTTACT
ACAGACCCGCCTGAAAGTAGACACATCATCATCAGTAACT
TTGACAAAAAGCATTGAGTAGCTAACTCTTCTATGCAATC
TATAAAGCTGTTTATAAGGCATTCAATGGACAGATTGAGG
TTTTGAAACATACTAGTGAAATTAGCCTTAATCCTTCTCG
AAGTTAATCATGCATTATGGTGTAAAAATGCAACTCGCGT
TGCTCTACTTTTTCCCGAATTTCCAAATACGCAGCTGGGG
TGATTGCTCGATTTCGTAACTTAAGTTTTGTTTATAAAAA
CCGCGAAAACCTTCTGTAACAGATAGATTTTTACAGCGCT
GATATACAATGACATCAGCTGTAATGGAAAATAACTGAAA
TATGAATGGCGAGACTGCTTGCTTGTATTAAGCAATGTAT
TATGCAGCACTTCAACCTATGGTGTACGATGAAAGTAGGT
GTGTAATCGAGACGACAGGGGACTTTTCAGTTCCTGACAA
TTATAAAAAATACAAAACGTTAGCATTTGCATTTGTTGGA
CATGTACTGAATACAGACGACACACCGGTAATTGAAAAAG
AACTGGATTGGCCTGATCCTGCACTAGTGTACAATACAAT
TGTCGATCGAATCATAAATCACCCAGAATTATCACAGTTT
ATATCGGTTTGCATTTATTAGTCAGTTAAAGGCCACCATC
GGAGGGTTTAGATATTAATGTAAAGGCACGCTAAACCGCG
GGGAAAGGGTATCAGAAGGCCTAAAGGCGTATTTTTAGAT
ACATGGAATCTCCATTTGTCAATACAAAGGTCACTGCATT
CTTCTCTTATCTTCGAGATTATAATAAAATTGCCTCAGAA
TATCACAATAATACTAAATTCATTCTCACGTTTTCATGTC
AAGCATATTGGGCATCTGGCCCAAACTTCTCCGCCTTGAA
GAATGTTATTAGGTGCTCCATAATTCATGAATACATTTCT
AAGTTTGTGGAAGAGAACAGGATAAAGGTCATATAGGAGA
TCAGGAGCTACCGCCTGAAGGGACCCTTCTCGTGAACTAA
ACAATGTACAACATGAAGTCAATAGTTTAACGGAACAAGA
TGCGGAGGCGGATGAAGGATTGTGGGGTGAAATAGATTCA
TTATGTGAAAATGGCAGTCTGAAGCGGAAGATCAAACTGA
GGCGGAGATAATAGCCGACAGGATAATTGAAATAGCCAGA
GGATGGCGAACCTCAAAATTCGTCGTACAAAGTTCAAAAG
TGTCTTGTATCATACTAAAGGAACTAATTCAATCTCAGGA
ACCGTAAAGGTTTATCGCGGTAGTAGTTTTCACACGATTC
GATAAAGATAAGCTTACATTATGAAGAGCAGCATATTACA
GCCGTATGGGTCTACTTGACAGTAAAATTTGAAGAGCATT
GGAAGCCTGTTGATGTAGAGGTCGAGTTTAGATGCAAGTT
CAAGGAGCGAAAGGTGGATGGGTAGGTTATATAGGGATAT
AGCACAGAGATATATAGCAAAGAGATACTTTTGAGCAATG
TTTGTGGAAGCGGTATTCGCAATATTTTAGTAGCTCGTTA
CAGTCCGGTGCGTTTTGGTTTTGAAAGTGCGTCTTCAGAG
CGCTTTTGGTTTCAAAAGCGCTCTGAAGTTCCTATACTTT
CTAGAGAATAGGAACTTCGGAATAGAACTTCAAAGCGTTT
CCGAAAACGAGCGCTTCCGAAAATGCAACGCGAGCTGCGC
ACATACAGCTCACTGTTCACGTCGCACCTATATCTGCGTG
TTGCCTGTATATATATATACATGAGGAAGAACGGCATAGT
GCGTGTTTATGCTTAAATGCGTACTTATATGCGTCTATTT
ATGTAGGATGAAAGGTAGTCTAGTACCTCCTGTGATATTA
TCCCATTCCATGCGGGGTATCGTATGCTTCCTTCAGCACT
ACCCTTTAGCTGTTCTATATGCTGCCACTCCTCAATTGGA
TTAGTCTCATCCTTCAATGCTATCATTTCCTTTGATATTG
GATCATATGCATAGTACCGAGAAACTAGTGCAGTAGTGAT
CAGGTATTGCTGTTATCTGATGAGTATACGTTGTCCTGGC
CACGGCAGAAGCACGCTTATCGAATCTACAACATTAGTCA
ACTCCGTTAGGCCCTTCATTGAAAGAAATGAGGTCATCAA
ATGTCTTCCAATGTGAGATTTTGGGCCATTTTTTATAGCA
AAGATTGAATAAGGCGCATTTTTCTTCCAAAGCTTTATTG
TACGATCTGACTAAGTTATCTTTTAATAATTGGTATTCCT
GTTTATTGCTTGAAGAATTGCCGGTCCTATTTACTCGTTT
TAGGACTGGTTCAGAATTCCTCAAAAATTCATCCAAATAT
ACAAGTGGATCGATCCTACCCCTTGCGCTAAAAGAAGTAT
ATGTGCCTACTAACGCTTGTCTTTGTCTCTGTCACTAAAC
ACTGGATTATTACTCCCAGATACTTATTTTGGACTAATTT
AAATGATTTCGGATCAACGTTCTTAATATCGCTGAATCTT
CCACAATTGATGAAAGTAGCTAGGAAGAGGAATTGGTATA
AAGTTTTTGTTTTTGTAAATCTCGAAGTATACTCAAACGA
ATTTAGTATTTTCTCAGTGATCTCCCAGATGCTTTCACCC
TCACTTAGAAGTGCTTTAAGCATTTTTTACTGTGGCTATT
TCCTTATCTGCTTCTTCCGATGATTCGAACTGTAATTGCA
AACTACTTACAATATCAGTGATATCAGATTGATGTTTTTG
TCCATAGTAAAGATAATTGTAAATTCCCAAGCAGGAATCA
ATTTCTTTAATGAGGCTTCCAGAATTGTTGCTTTTTGCGT
CTTGTATTTAAACTGGAGTGATTTATTGACAATATCGAAA
CTCGCTGAATTGCTTATGATAGTATTATAGCTCATGAATG
TGGCTCTCTTGATTGCTGTTCCGTTATGTGTAATCATCCA
ACATAAATAGGTTAGTTCAGCAGCACATAATGCTATTTTC
TCACCTGAAGGTCTTTCAAACCTTTCCACAAACTGACGAA
CAAGCACCTTAGGTGGTGTTTTACATAATATATCAAATTG
TGGCATGCTTAGCGCCGATCTTGTGTGCAATTGATATCTA
GTTTCAACTACTCTATTTATCTTGTATCTTGCAGTATTCA
AACACGCTAACTCGAAAAACTAACTTTAATTGTCCTGTTT
GTCTCGCGTTCTTTCGAAAAATGCACCGGCCGCGCATTAT
TTGTACTGCGAAAATAATTGGTACTGCGGTATCTTCATTT
CATATTTTAAAATGCACCTTTGCTGCTTTTCCTTAATTTT
TAGACGGCCCGCAGGTTCGTTTTGCGGTACTATCTTGTGA
TAAAAAGTTGTTTTGACATGTGATCTGCACAGATTTTATA
GTAATAAGCAAGAATACATTATCAAACGAACAATACTGGT
AAAAAGAAAACCAAAATGGACGACATTGAAACAGCCAAGA
ATCTGACGGTAAAGCACGTACAGCTTAGCGTCTGGGATGT
ATGTCGGCTGTTTATTGAAATGATTGCTCCTGATGTAGAT
ATTGATATAGAGAGTAAACGTAAGTCTGATGAGCTACTCT
TTCCAGGATATGTCATAAGGCCCATGGAATCTCTCACAAC
CGGTAGGCCGTATGGTCTTGATTCTAGCGCAGAAGATTCC
AGCGTATCTTCTGACTCCAGTGCTGAGGTAATTTTGCCTG
CTGCGAAGATGGTTAAGGAAAGGTTTGATTCGATTGGAAA
TGGTATGCTCTCTTCACAAGAAGCAAGTCAGGCTGCCATA
GATTTGATGCTACAGAATAACAAGCTGTTAGACAATGAAA
GCAACTATACAAATCTATTGCTATAATAATAGGAAGATTG
CCCGAGAAAAGACAAGAAGAGCTACCGAAATGCTCATGAG
AAAAATGGATTGTACACAGTTATTAGTCCCACCAGCTCCA
ACGGAAGAAGATGTTATGAAGCTCGTAAGCGTCGTTACCC
AATTGCTTACTTTAGTTCCACCAGATCGTCAAGCTGCTTT
AATAGATTCATCCCGGAATCTCTAAAGGATATATTCAATA
GTTTCAATGAACTGGCGGCAGAGAATCGTTTACAGCAAAA
GAGTGAGTTGGAAGGAAGGACTGAAGTGAACCATGCTAAT
ACAAATGAAGAAGTTCCCTCCAGGCGAACAAGAAGTAGAA
CACAAATGCAAGAGGCATATAAATTACAAAACACCATCAC
TGAGGGCCTAAAGCGGTTCCCACGAAAAAAGGAGAGTAGC
AACGAGGGTAAGGGGCAGAAAATCACGTAATACTTCTAGG
GTATGATCCAATATCAAAGGGAAATGATAGCATTGAAGGA
TGAGACTAATCCAATTGAGGAGTGGCAGCATATAGAACAG
CTAAAGGGTAGTGCTGAAGGAAGCATACGATACCCGCATG
GAATGGGATAATATCACAGGAGGTACTAGACTACCTTTCA
TCCTACATAAATAGACGCATATAAGTACGCATTTAAGCAT
AAACACGCACTATGCCGTTCTTCTCATGTATATATATATA
CAGGCAACACGCAGATATAGGTGCGACGTGAACAGTGAGC
TGTATGTGCGCAGCTCGCGTTGCATTTTCGGAAGCGCTCG
TTTTCGGAAACGCTTTGAAGTTCCTATTCGAAGTTCCTAT
TCTCTAGAAAGTATAGGAACTTCAGAGCGCTTTGAAAACC
AAAAGCGCTCTGAAGACGCACTTTCAAAAAACCAAAAACG
CACCGGACTGTAACGAGCTACTAAAATATTGCGAATACCG
CTTCCACAAACATTGCTCAAAGTATCTCTTTGCTATATAT
CTCTGTGCTATATCCTATATAACCTACCCATCCACCTTTC
GCTCCTTGAACTTGCATCTAAACTCGACCTCTACATCAAC
AGGCTTCCAATGCTCTTCAAATTTTACTGTCAAGTAGACC
CATACGGCTGTAATATGCTGCTCTTCATAATGTAAGCTTA
TCTTTATCGAATCGTGTGAAAACTACTACCGCGATAAACC
TTTACGGTTCCCTGAGATTGAATTAGTTCCTTTAGTATAT
GATACAAGACACTTTTGAACTTTGTACGACGAATTTTGAG
GTTCGCCATCCTCTGGCTATTTCAATTATCCTGTCGGCTA
TTATCTCCGCCTCAGTTTGATCTTCCGCTTCAGACTGCCA
TTTTCACATAATGAATCTATTTCACCCCACAATCCTTCAT
CCGCCTCCGCATCTTGTTCCGTTAAACTATTGACTTCATG
TTGTACATTGTTTAGTTCGAGAAGGGTCCTCTTCAGGCGG
TAGCTCCTGATCTCCTATATGACCTTTATCCTGTTCTCTT
TCCACAAACTTAGAAATGTATTCATGAATTATGGAGCACC
TAATAACATTCTTCAAGGCGGAGAAGTTTGGGCCAGATGC
CCAATATGCTTGACATGAAAACGTGAGAATGAATTTAGTA
TTATTGTGATATTCTGAGGCAATTTTATTATAATCTCGAA
GATAAGAAGAATGCAGTGACCTTTGTATTGACAAATGGAG
ATTCCATGTATCTAAAAATACGCCTTTAGGCCTTCTGATA
CCCTTTCCCCTGCGGTTTAGCGTGCCTTTTACATTAATAT
CTAAACCCTCTCCGATGGTGGCCTTTAACTGACTAATAAA
TGCAACCGATATAAACTGTGATAATTCTGGGTGATTTATG
ATTCGATCGACAATTGTATTGTACACTAGTGCAGGATCAG
GCCAATCCAGTTCTTTTCAATTACCGGTGTGTCGTCTGTA
TTCAGTACATGTCCAACAAATGCAAATGCTAACGTTTTGT
ATTTCTTATAATTGTCAGGAACTGGAAAAGTCCCCTTGTC
GTCTCGATTACACACCTACTTTCATCGTACACCATAGGTT
GGAAGTGCTGCATAATACATTGCTTAATACAAGCAAGCAG
TCTCGCCATTCATATTTCAGTTATTTTCCATTACAGCTGA
TGTCATTGTATATCAGCGCTGTAAAATCTATCTGTTACAG
AAGGTTTTCGCGGTTTTATAAACAAAACTTTCGTTACGAA
ATCGAGCAATCACCCCAGCTGCGTATTTGGAAATTCGGGA
AAAGTAGAGCAACGCGAGTTGCATTTTACACCATAATGCA
TGATTAACTTCGAGAAGGGATTAAGGCTAATTTCACTAGT
ATGTTTCAAAAACCTCAATCTGTCCATTGAATGCCTTATA
AAACAGCTATAGATTGCATAGAAGAGTTAGCTACTCAATG
CTTTTGTCAAAGCTTACTGATGATGATGTGTCTACTTTCA
GGCGGGTCTGTAGTAAGGAGAATGACATTATAAAGCTGGC
ACTTAGAATTCCACGGACTATAGACTATACTAGTATACTC
CGTCTACTGTACGATACACTTCCGCTCAGGTCCTTGTCCT
TTAACGAGGCCTTACCACTCTTTTGTTACTCTATTGATCC
AGCTCAGCAAAGGCAGTGTGATCTAAGATTCTATCTTCGC
GATGTAGTAAAACTAGCTAGACCGAGAAAGAGACTAGAAA
TGCAAAGGCACTTCTACAATGGCTGCCATCATTATTATCC
GATGTGACGCTGCAGCTTCTCAATGATATTCGAATACGCT
TTGAGGAGATACAGCCTAATATCCGACAAACTGTTTTACA
GATTTACGATCGTACTTGTTACCCATCATTGAATTTTGAA
CATCCGAACCTGGGAGTTTTCCTGAAACAGATAGTATATT
TGAACCTGTATAATAATATATAGTCTAGCGCTTTACGGAA
GACAATGTATGTATTTCGGTTCCTGGAGAAACTATTGCAT
CTATTGCATAGGTAATCTTGCACGTCGCATCCCCGGTTCA
TTTTCTGCGTTTCCATCTTGCACTTCAATAGCATATCTTT
GTTAACGAAGCATCTGTGCTTCATTTTGTAGAACAAAATG
CAACGCGAGAGCGCTAATTTTTCAAACAAAGAATCTGAGC
TGCATTTTTACAGAACAGAAATGCAACGCGAAAGCGCTAT
TTTACCAACGAAGAATCTGTGCTTCATTTTTGTAAAACAA
AAATGCAACGCGAGAGCGCTAATTTTTCAAACAAAGAATC
TGAGCTGCATTTTTACAGAACAGAAATGCAACGCGAGAGC
GCTATTTTACCAACAAAGAATCTATACTTCTTTTTGTTCT
GCAAAATGCATCCCGAGCGCTATTTTTCTAACAAAGCATC
TTAGATTACTTTTTTCTCCTTTGTGCGCTCTATAATGCAG
TCTCTTGATAACTTTTGCACTGTAGGTCCGTTAAGGTTAG
AAGAAGGCTACTTTGGTGTCTATTTTCTCTTCCATAAAAA
GCCTGACTCCACTTCCCGCGTTTACTGATTACTAGCGAAG
CTGCGGGTGCATTTTTCAAGATAAAGGCATCCCCGATTAT
ATTCTATACCGATGTGGATTGCGCATACTTTGTGAACAGA
AAGTGATAGCGTTGATGATTCTTCATTGGTCAGAAAATTA
TGAACGGTTTCTTCTATTTTGTCTCTATATACTACGTATA
GGAAATGTTTACATTTTCGTATTGTTTTCGATTCACTCTA
TGAATAGTTCTTACTACAATTTTTTTGTCTAAAGAGTAAT
ACTAGAGATAAACATAAAAATGTAGAGGTCGAGTTTAGAT
GCAAGTTCAAGGAGCGAAAGGTGGATGGGTAGGTTATATA
GGGATATAGCACAGAGATATATAGCAAAGAGATACTTTTG
AGCAATGTTTGTGGAAGCGGTATTCGCAATATTTTAGTAG
CTCGTTACAGTCCGGTGCGTTTTTGGTTTTTTGAAAGTGC
GTCTTCAGAGCGCTTTTGGTTTTCAAAAGCGCTCTGAAGT
TCCTATACTTTCTAGAGAATAGGAACTTCGGAATAGGAAC
TTCAAAGCGTTTCCGAAAACGAGCGCTTCCGAAAATGCAA
CGCGAGCTGCGCACATACAGCTCACTGTTCACGTCGCACC
TATATCTGCGTGTTGCCTGTATATATATATACATGAGAAG
AACGGCATAGTGCGTGTTTATGCTTAAATGCGTACTTATA
TGCGTCTATTTATGTAGGATGAAAGGTAGTCTAGTACCTC
CTGTGATATTATCCCATTCCATGCGGGGTATCGTATGCTT
CCTTCAGCACTACCCTTTAGCTGTTCTATATGCTGCCACT
CCTCAATTGGATTAGTCTCATCCTTCAATGCTATCATTTC
CTTTGATATTGGATCATATGCATAGTACCGAGAAACTAGT
GCGAAGTAGTGATCAGGTATTGCTGTTATCTGATGAGTAT
ACGTTGTCCTGGCCACGGCAGAAGCACGCTTATCGCTCCA
ATTTCCCACAACATTAGTCAACTCCGTTAGGCCCTTCATT
GAAAGAAATGAGGTCATCAAATGTCTTCCAATGTGAGATT
TTGGGCCATTTTTATAGCAAAGATTGAATAAGGCGCATTT
TTCTTCAAAGCTTTATTGTACGATCTGACTAAGTTATCTT
TTAATAATTGGTATTCCTGTTTATTGCTTGAAGAATTGCC
GGTCCTATTTACTCGTTTTAGGACTGGTTCAGAATTCCTC
AAAATTCATCCAAATATACAAGTGGATCGATCCTACCCCT
TGCGCTAAAGAAGTATATGTGCCTACTAACGCTTGTCTTT
GTCTCTGTCACTAAACACTGGATTATTACTCCCAGATACT
TATTTTGGACTAATTTAAATGATTTCGGATCAACGTTCTT
AATATCGCTGAATCTTCCACAATTGATGAAAGTAGCTAGG
AAGAGGAATTGGTATAAAGTTTTTGTTTTTGTAAATCTCG
AAGTATACTCAAACGAATTTAGTATTTTTCTCAGTGATCT
CCCAGATGCTTTCACCCTCACTTAGAAGTGCTTTAAGCAT
TTTTACTGTGGCTATTTCCCTTATCTGCTTCTTCCGATGA
TTCGAACTGTAATTGCAAACTACTTACAATATCAGTGATA
TCAGATTGATGTTTTGTCCATAGTAAGGAATAATTGTAAA
TTCCCAAGCAGGAATCAATTTCTTTAATGAGGCTTCCAGA
ATTGTTGCTTTTGCGTCTTGTATTTAAACTGGAGTGATTT
ATTGACAATATCGAAACTCAGCGAATTGCTTATGATAGTA
TTATAGCTCATGAATGTGGCTCTCTTGATTGCTGTTCCGT
TATGTGTAATCATCCAACATAAATAGGTTAGTTCAGCAGC
ACATAATGCTATTTTCTCACCTGAAGGTCTTTCAAACCTT
TCCACAAACTGACGAACAAGCACCTTAGGTGGTGTTTTAC
ATAATATATCAAATTGTGGCATGCTTAGCGCCGATCTTGT
GTGCAATTGATATCTAGTTTCAACTACTCTATTTATCTTG
TATCTTGCAGTATTCAAACACGCTAACTCGAAAAACTAAC
TTTAATTGTCCTGTTTGTCTCGCGTTCTTTCGAAAAATGC
ACCGGCCGCGCATTATTTGTACTGCGAAAATAATTGGTAC
TGCGGTATCTTCATTTCATATTTTAAAAATGCACCTTTGC
TGCTTTTCCTTAATTTTTAGACGGCCCGCAGGTTCGTTTT
GCGGTACTATCTTGTGATAAAAGTTGTTTTGACATGTGAT
CTGCACAGATTTTATAATGTAATAAGCAAGAATACATTAT
CAAACGAACAATACTGGTAAAAGAAAACCAAAATGGACGA
CATTGAAACAGCCAAGAATCTGACGGTAAAAGCACGTACA
GCTTATAGCGTCTGGGATGTATGTCGGCTGTTTATTGAAA
TGATTGCTCCTGATGTAGATATTGATATAGAGAGTAAACG
TAAGTCTGATGAGCTACTCTTTCCAGGATATGTCATAAGG
CCCATGGAATCTCTCACAACCGGTAGGCCGTATGGTCTTG
ATTCTAGCGCAGAAGATTCCAGCGTATCTTCTGACTCCAG
TGCTGAGGTAATTTTGCCTGCTGCGAAGATGGTTAAGGAA
AGGTTTGATTCGATTGGAAATGGTATGCTCTCTTCACAAG
AAGCAAGTCAGGCTGCCATAGATTTGATGCTACAGAATAA
CAAGCTGTTAGACAATAGAAAGCAACTATACAAATCTATT
GCTATAATAATAGGAAGATTGCCCGAGAAAGACAAGAAGA
GAGCTACCGAAATGCTCATGAGAAAAATGGATTGTACACA
GTTATTAGTCCCACCAGCTCCAACGGAAGAAGATGTTATG
AAGCTCGTAAGCGTCGTTACCCAATTGCTTACTTTAGTTC
CACCAGATCGTCAAGCTGCTTTAATAGGTGATTTATTCAT
CCCGGAATCTCTAAAGGATATATTCAATAGTTTCAATGAA
CTGGCGGCAGAGAATCGTTTACAGCAAAAAAAGAGTGAGT
TGGAAGGAAGGACTGAAGTGAACCATGCTAATACAAATGA
AGAAGTTCCCTCCAGGCGAACAAGAAGTAGAACACAAATG
CAAGAGGAGCATATAAATTACAAAACACCATCACTGAGGG
CCCTAAAGCGGTTCCCACGAAAAAAGGAGAGTAGCAACGA
GGGTAAGGGGCGAAAATCACGTAATACTTCTAGGGTATGA
TCCAATATCAAAGGAAATGATAGCATTGAAGGATGAGACT
AATCCAATTGAGGAGTGGCAGCATATAGAACAGCTAAAGG
GTAGTGCTGAAGGAAGCATACGATACCCCGCATGGAATGG
GATAATATCACAGGAGGTACTAGACTACCTTTCATCCTAC
ATAAATAGACGCATATAAGTACGCATTTAAGCATAAACAC
GCACTATGCCGTTCTTCTCATGTATATATATATACAGGCA
ACACGCAGATATAGGTGCGACGTGAACAGTGAGCTGTATG
TGCGCAGCTCGCGTTGCATTTTCGGAAGCGCTCGTTTTCG
GAAACGCTTTGAAGTTCCTATTCCGAAGTTCCTATTCTCT
AGAAAGTATAGGAACTTCAGAGCGCTTTGAAAACCAAAAG
CGCTCTGAAGACGCACTTTCAAAAAACCAAAAACGCACCG
GACTGTAACGAGCTACTAAAATATTGCGAATACCGCTTCC
ACAAACATTGCTCAAAAGTATCTCTTTGCTATATATCTCT
GTGCTATATCCCTATATAACCTACCCATCCACCTTTCGCT
CCTTGAACTTGCATCTAAACTCGACCTCTACATTTTTATG
TTTATCTCTAGTATTACTCTTTAGACAAAAATTGTAGTAA
GAACTATTCATAGAGTGAATCGAAAACAATACGAAAATGT
AAACATTTCCTATACGTAGTATATAGAGACAAAATAGAAG
AAACCGTTCATAATTTTCTGACCAATGAAGAATCATCAAC
GCTATCACTTTCTGTTCACAAAGTATGCGCAATCCACATC
GGTATAGAATATAATCGGGGATGCCTTTATCTTGAAAAAT
GCACCCGCAGCTCGCTAGTAATCAGTAAACGCGGGAAGTG
GAGTCAGGCTTTTTTTATGGAAGAGAAAATAGACACCAAA
GTAGCCTTCTTCTAACCTTAACGGACCTACAGTGCAAAAG
TTATCAAGAGACTGCATTATAGAGCGCACAAAGGAGAAAA
AAGTAATCTAAGATGCTTTGTTAGAAAAATAGCGCTCTCG
GGATGCATTTTGTAGAACAAAAAAGAAGTATAGATTCTTT
GTTGGTAAAATAGCGCTCTCGCGTTGCATTTCTGTTCTGT
AAAATGCAGCTCAGATTCTTTGTTTGAAAAATTAGCGCTC
TCGCGTTGCATTTTTGTTTTACAAAATGAAGCACAGATTC
TTCGTTGGTAAAATAGCGCTTTCGCGTTGCATTTCTGTTC
TGTAAAATGCAGCTCAGATTCTTTGTTTGAAAAATTAGCG
CTCTCGCGTTGCATTTTGTTCTACAAAATGAAGCACAGAT
GCTTCGTTAACAAAGATATGCTATTGAAGTGCAAGATGGA
AACGCAGAAAATGAACCGGGGATGCGACGTGCAAGATTAC
CTATGCAATAGATGCAATAGTTTCTCCAGGAACCGAAATA
CATACATTGTCTTCCGTAAAGCGCTAGACTATATATTATT
ATACAGGTTCAAATATACTATCTGTTTCAGGAAAACTCCC
AGGTTCGGATGTTCAAAATTCAATGATGGGTAACAAGTAC
GATCGTAAATCTGTAAAACAGTTTGTCGGATATTAGGCTG
TATCTCCTCAAAGCGTATTCGAATATCATTGAGAAGCTGC
AGCGTCACATCGGATAATAATGATGGCAGCCATTGTAGAA
GTGCCTTTTGCATTTCTAGTCTCTTTCTCGGTCTAGCTAG
TTTTACTACATCGCGAAGATAGAATCTTAGATCACACTGC
CTTTGCTGAGCTGGATCAATAGAGTAACAAAGAGTGGTAA
GGCCTCGTTAAAGGACAAGGACCTGAGCGGAAGTGTATCG
TACAGTAGACGGAGTATACTAGTATAGTCTATAGTCCGTG
GAATTCTAAGTGCCAGCTTTATAATGTCATTCTCCTTACT
ACAGACCCGCCTGAAAGTAGACACATCATCATCAGTAAGC
TTTGACAAAAGCATTGAGTAGCTAACTCTTCTATGCAATC
TATAGCTGTTTTATAAGGCATTCAATGGACAGATTGAGGT
TTTGAAACATACTAGTGAAATTAGCCTTAATCCCTTCTCG
AAGTTAATCATGCATTATGGTGTAAAAATGCAACTCGCGT
TGCTCTACTTTTCCCGAATTTCCAAATACGCAGCTGGGGT
GATTGCTCGATTTCGTAACGAAAGTTTTGTTTATAAAAAC
CGCGAAAACCTTCTGTAACAGATAGATTTTTACAGCGCTG
ATATACAATGACATCAGCTGTAATGGAAAATAACTGAAAT
ATGAATGGCGAGAGACTGCTTGCTTGTATTAAGCAATGTA
TTATGCAGCACTTCCAACCTATGGTGTACGATGAAAGTAG
GTGTGTAATCGAGACGACAAGGGGGACTTTTCCAGTTCCT
GACAATTATAAGAAATACAAAACGTTAGCATTTGCATTTG
TTGGACATGTACTGAATACAGACGACACACCGGTAATTGA
AAAGAACTGGATTGGCCTGATCCTGCACTAGTGTACAATA
CAATTGTCGATCGAATCATAAATCACCCAGAATTATCACA
GTTTATATCGGTTGCATTTATTAGTCAGTTAAAGGCCACC
ATCGGAGAGGGTTTAGATATTAATGTAAAAGGCACGCTAA
ACCGCAGGGGAAAGGGTATCAGAAGGCCTAAAGGCGTATT
TTTTAGATACATGGAATCTCCATTTGTCAATACAAAGGTC
ACTGCATTCTTCTCTTATCTTCGAGATTATAATAAAATTG
CCTCAGAATATCACAATAATACTAAATTCATTCTCACGTT
TTCATGTCAAGCATATTGGGCATCTGGCCCAAACTTCTCC
ACTTAACGAAGAATGTTATTAGGTGCTCCATAATTCATGA
ATACATTTCTAAGTTTGTGGAAAGAGAACAGGATAAAGGT
CATATAGGAGATCAGGAGCTACCGCCTGAAGAGGACCCTT
CTCGTGAACTAAACAATGTACAACATGAAGTCAATAGTTT
AACGGAACAAGATGCGGAGGCGGATGAAGGATTGTGGGGT
GAAATAGATTCATTATGTGAAAAATGGCAGTCTGAAGCGG
AAGATCAAACTGAGGCGGAGATAATAGCCGACAGGATAAT
TGGAAATAGCCAGAGGATGGCGAACCTCAAAATTCGTCGT
ACAAAGTTCAAAAGTGTCTTGTATCATATACTAAAGGAAC
TAATTCAATCTCAGGGAACCGTAAAGGTTTATCGCGGTAG
TAGTTTTTCACACGATTCGATAAAGATAAACACATTATGA
AGAGCAGCATATTACAGCCGTATGGGTCTACTTGACAGTA
AAATTTGAAGAGCATTGGAAGCCTGTTGATGTAGAGGTCG
AGTTTAGATGCAAGTTCAAGGAGCGAAAGGTGGATGGGTA
GGTTATATAGGGATATAGCACAGAGATATATAGCAAAGAG
ATACTTTTGAGCAATGTTTGTGGAAGCGGTATTCGCAATA
TTTTAGTAGCTCGTTACAGTCCGGTGCGTTTTTGGTTTTT
TGAAAGTGCGTCTTCAGAGCGCTTTTGGTTTTCAAAAGCG
CTCTGAAGTTCCTATACTTTCTAGAGAATAGGAACTTCGG
AATAGGAACTTCAAAGCGTTTCCGAAAACGAGCGCTTCCG
AAAATGCAACGCGAGCTGCGCACATACAGCTCACTGTTCA
CGTCGCACCTATATCTGCGTGTTGCCTGTATATATATATA
CATGAGAAGAACGGCATAGTGCGTGTTTATGCTTAAATGC
GTACTTATATGCGTCTATTTATGTAGGATGAAAGGTAGTC
TAGTACCTCCTGTGATATTATCCCATTCCATGCGGGGTAT
CGTATGCTTCCTTCAGCACTACCCTTTAGCTGTTCTATAT
GCTGCCACTCCTCAATTGGATTAGTCTCATCCTTCAATGC
TATCATTTCCTTTGATATTGGATCATATGCATAGTACCGA
GAAACTAGTGCGAAGTAGTGATCAGGTATTGCTGTTATCT
GATGAGTATACGTTGTCCTGGCCACGGCAGAAGCACGCTT
ATCGCTCCAATTTCCCACAACATTAGTCAACTCCGTTAGG
CCCTTCATTGAAAGAAATGAGGTCATCAAATGTCTTCCAA
TGTGAGATTTTGGGCCATTTTTATAGCAAAGATTGAATAA
GGCGCATTTTTCTTCAAAGCTTTATTGTACGATCTGACTA
AGTTATCTTTTAATAATTGGTATTCCTGTTTATTGCTTGA
AGAATTGCCGGTCCTATTTACTCGTTTTAGGACTGGTTCA
GAATTCCTCAAAATTCATCCAAATATACAAGTGGATCGAT
CCTACCCCTTGCGCTAAAGAAGTATATGTGCCTACTAACG
CTTGTCTTTGTCTCTGTCACTAAACACTGGATTATTACTC
CCAGATACTTATTTTGGACTAATTTAAATGATTTCGGATC
AACGTTCTTAATATCGCTGAATCTTCCACAATTGATGAAA
GTAGCTAGGAAGAGGAATTGGTATAAAGTTTTTGTTTTGT
AAATCTCGAAGTATACTCAAACGAATTTAGTATTTTCTCA
GTGATCTCCCAGATGCTTTCACCCTCACTTAGAAGTGCTT
TAAGCATTTTTTTACTGTGGCTATTTCCCTTATCTGCTTC
TTCCGATGATTCGAACTGTAATTGCAAACTACTTACAATA
TCAGTGATATCAGATTGATGTTTTGTCCATAGTAAGGAAT
AATTGTAAATTCCCAAGCAGGAATCAATTTCTTTAATGAG
GCTTCCAGAATTGTTGCTTTTGCGTCTTGTATTTAAACTG
GAGTGATTTATTGACAATATCGAAACTCAGCGAATTGCTT
ATGATAGTATTATAGCTCATGAATGTGGCTCTCTTGATTG
CTGTTCCGTTATGTGTAATCATCCAACATAAATAGGTTAG
TTCAGCAGCACATAATGCTATTTTCTCACCTGAAGGTCTT
TCAAACCTTTCCACAAACTGACGAACAAGCACCTTAGGTG
GTGTTTTACATAATATATCAAATTGTGGCATGCTTAGCGC
CGATCTTGTGTGCAATTGATATCTAGTTTCAACTACTCTA
TTTATCTTGTATCTTGCAGTATTCAAACACGCTAACTCGA
AAAACTAACTTTAATTGTCCTGTTTGTCTCGCGTTCTTTC
GAAAAATGCACCGGCCGCGCATTATTTGTACTGCGAAAAT
AATTGGTACTGCGGTATCTTCATTTCATATTTTAAAAATG
CACCTTTGCTGCTTTTCCTTAATTTTTAGACGGCCCGCAG
GTTCGTTTTGCGGTACTATCTTGTGATAAAAGTTGTTTTG
ACATGTGATCTGCACAGATTTTATAATGTAATAAGCAAGA
ATACATTATCAAACGAACAATACTGGTAAAGAAAACCAAA
ATGGACGACATTGAAACAGCCAAGAATCTGACGGTAAAAG
CACGTACAGCTTATAGCGTCTGGGATGTATGTCGGCTGTT
TATTGAAATGATTGCTCCTGATGTAGATATTGATATAGAG
AGTAAACGTAAGTCTGATGAGCTACTCTTTCCAGGATATG
TCATAAGGCCCATGGAATCTCTCACAACCGGTAGGCCGTA
TGGTCTTGATTCTAGCGCAGAAGATTCCAGCGTATCTTCT
GACTCCAGTGCTGAGGTAATTTTGCCTGCTGCGAAGATGG
TTAAGGAAAGGTTTGATTCGATTGGAAATGGTATGCTCTC
TTCACAAGAAGCAAGTCAGGCTGCCATAGATTTGATGCTA
CAGAATAACAAGCTGTTAGACAATAGAAAGCAACTATACA
AATCTATTGCTATAATAATAGGAAGATTGCCCGAGAAAGA
CAAGAAGAGAGCTACCGAAATGCTCATGAGAAAATGGATT
GTACACAGTTATTAGTCCCACCAGCTCCAACGGAAGAAGA
TGTTATGAAGCTCGTAAGCGTCGTTACCCAATTGCTTACT
TTAGTTCCACCAGATCGTCAAGCTGCTTTAATAGGTGATT
TATTCATCCCGGAATCTCTAAAGGATATATTCAATAGTTT
CAATGAACTGGCGGCAGAGAATCGTTTACAGCAAAAAGAG
TGAGTTGGAAGGAAGGACTGAAGTGAACCATGCTAATACA
AATGAAGAAGTTCCCTCCAGGCGAACAAGAAGTAGAGACA
CAAATGCAAGAGGAGCATATAAATTACAAAACACCATCAC
TGAGGGCCCTAAAGCGGTTCCCACGAAAAAGGAGAGTAGC
AACGAGGGTAAGGGGCAGAAAATCACGTAATACTTCTAGG
GTATGATCCAATATCAAAGGAAATGATAGCATTGAAGGAT
GAGACTAATCCAATTGAGGAGTGGCAGCATATAGAACAGC
TAAAGGGTAGTGCTGAAGGAAGCATACGATACCCGCATGG
AATGGGATAATATCACAGGAGGTACTAGACTACCTTTCAT
CCTACATAAATAGACGCATATAAGTACGCATTTAAGCATA
AACACGCACTATGCCGTTCTTCTCATGTATATATATATAC
AGGCAACACGCAGATATAGGTGCGACGTGAACAGTGAGCT
GTATGTGCGCAGCTCGCGTTGCATTTTCGGAAGCGCTCGT
TTTCGGAAACGCTTTGAAGTTCCTATTCCGAAGTTCCTAT
TCTCTAGAAAGTATAGGAACTTCAGAGCGCTTTGAAAACC
AAAAGCGCTCTGAAGACGCACCTCAAAAAACCAAAAACGC
ACCGGACTGTAACGAGCTACTAAAATATTGCGAATACCGC
TTCCACAAACATTGCTCAAAAGTATCTCTTTGCTATATAT
CTCTGTGCTATATCCTATATAACCTACCCATCCACCTTTC
GCTCCTTGAACTTGCATCTAAACTCGACCTCTACATCAAC
AGGCTTCCAATGCTCTTCAAATTTTACTGTCAAGTAGACC
CATACGGCTGTAATATGCTGCTCTTCATAATGTAAGCTTA
TCTTTATCGAATCGTGTGAAAAACTACTACCGCGATAAAC
CTTTACGGTTCCCTGAGATTGAATTAGTTCCTTTAGTATA
TGATACAAGACACTTTTGAACTTTGTACGACGAATTTTGA
GGTTCGCCATCCTCTGGCTATTTCCAATTATCCTGTCGGC
TATTATCTCCGCCTCAGTTTGATCTTCCGCTTCAGACTGC
CATTTTCACATAATGAATCTATTTCACCCCACAATCCTTC
ATCCGCCTCCGCATCTTGTTCCGTTAAACTATTGACTTCA
TGTTGTACATTGTTTAGTTCACGAGAAGGGTCCTCTTCAG
GCGGTAGCTCCTGATCTCCTATATGACCTTTATCCTGTTC
TCTTTCCACAAACTTAGAAATGTATTCATGAATTATGGAG
CACCTAATAACATTCTTCAAGGCGGAGAAGTTTGGGCCAG
ATGCCCAATATGCTTGACATGAAAACGTGAGAATGAATTT
AGTATTATTGTGATATTCTGAGGCAATTTTATTATAATCT
CGAAGATAAGAGAAGAATGCAGTGACCTTTGTATTGACAA
ATGGAGATTCCATGTATCTAAAAAATACGCCTTTAGGCCT
TCTGATACCCTTTCCCCTGCGGTTTAGCGTGCCTTTTACA
TTAATATCTAAACCCTCTCCGATGGTGGCCTTTAACTGAC
TAATAAATGCAACCGATATAAACTGTGATAATTCTGGGTG
ATTTATGATTCGATCGACAATTGTATTGTACACTAGTGCA
GGATCAGGCCAATCCAGTTCTTTTCAATTACCGGTGTGTC
GTCTGTATTCAGTACATGTCCAACAAATGCAAATGCTAAC
GTTTTGTATTTCTTATAATTGTCAGGAACTGGAAAAGTCC
CCTTGTCGTCTCGATTACACACCTACTTTCATCGTACACC
ATAGGTTGGAAGTGCTGCATAATACATTGCTTAATACAAG
CAAGCAGTCTCTCGCCATTCATATTTCAGTTATTTTCCAT
TACAGCTGATGTCATTGTATATCAGCGCTGTAAAATCTAT
CTGTTACAGAAGGTTTTCGCGGTTTTATAAACAAAACTTT
CGTTACGAAATCGAGCAATCACCCCAGCTGCGTATTTGGA
AATTCGGGAAAAAGTAGAGCAACGCGAGTTGCATTTTACA
CCATAATGCATGATTAACTTCGAGAAGGGATTAAGGCTAA
TTTCACTAGTATGTTTCAAAACCTCAATCTGTCCATTGAA
TGCCTTATAAAACAGCTATAGATTGCATAGAAGAGTTAGC
TACTCAATGCTTTTGTCAAAGCTTACTGATGATGATGTGT
CTACTTTCAGGCGGGTCTGTAGTAAGGAGAATGACATTAT
AAAGCTGGCACTTAGAATTCCACGGACTATAGACTATACT
AGTATACTCCGTCTACTGTACGATACACTTCCGCTCAGGT
CCTTGTCCTTTAACGAGGCCTTACCACTCTTTTGTTACTC
TATTGATCCAGCTCAGCAAAGGCAGTGTGATCTAAGATTC
TATCTTCGCGATGTAGTAAAACTAGCTAGACCGAGAAAGA
GACTAGAAATGCAAAAGGCACTTCTACAATGGCTGCCATC
ATTATTATCCGATGTGACGCTGCAGCTTCTCAATGATATT
CGAATACGCTTTGAGGAGATACAGCCTAATATCCGACAAA
CTGTTTTACAGATTTACGATCGTACTTGTTACCCATCATT
GAATTTTGAACATCCGAACCTGGGAGTTTTCCTGAAACAG
ATAGTATATTTGAACCTGTATAATAATATATAGTCTAGCG
CTTTACGGAAGACAATGTATGTATTTCGGTTCCTGGAGAA
ACTATTGCATCTATTGCATAGGTAATCTTGCGTCGCATCC
CCGGTTCATTTTCTGCGTTTCCATCTTGCACTTCAACATA
TCTTTGTTAACGAAGCATCTGTGCTTCATTTTGTAGAACA
AAATGCAACGCGAGCGCTAATTTTCAAACAAAGAATCTGA
GCTGCATTTTTACAGAACAGAAATGCAACGCGAAAGCGCT
ATTTTACCAACGAAGAATCTGTGCTTCATTTTGTAAAACA
AAAATGCAACGCGAAACGCTAATTTTTCAAACAAAGAATC
TGAGCTGCATTTTTACAGAACAGAAATACATGAGCGCTAT
TTTACCAACAAAGAATCTATACTTCTTTTTGTTCTACAAA
AATGCATCCCGAGCGCTATTTTTCTAACAAAGCAGATTAC
TTTTTTCTCCTTTGTGCGCTCTATAATGCAGTCTCTTGAT
AACTTTTGCACTGTAGGTCCGTTAAGGTTAGAAGGCTACT
TTGGTGTCTATTTTTCCATAGCGGCTCCACTTCCCGCGTT
TACTGATTACTAGCGAAGCTGCGGGTGCATTTTTTCAAGA
TAAAGGCATCCCCGATTATATTCTATACCGATGTGGATTG
CGCATACTTTGTGAACAGAAAGTGATAGCGTTGATGATTC
TTCATTGGTCAGAAAATTATGAACGGTTTCTTCTATTTTG
TCTCTATATACTACGTATAGGAAATGTTTACATTTTCGTA
TTGTTTTCGATTCACTCTATGAATAGTTCTTACTACAATT
TTTTTGTCTAAAGAGTAATACTAGAGATAAACATAAAAAA
ATGTAGAGGTCGAGTTTAGATGCAAGTTCAAGGAGCGAAA
GGTGGATGGGTAGGTTATATAGGGATATAGCACAGAGATA
TATAGCAAAGAGATACTTTTGAGCAATGTTTGTGGAAGCG
GTATTCGCAATATTTTAGTAGCTCGTTACAGTCCGGTGCG
TTTTTGGTTTTTGAAAGTGCGTCTTCAGAGCGCTTTTGGT
TTTCAAAAGCGCTCTGAAGTTCCTATACTTTCTAGAGAAT
AGGAACTTCGGAATAGGAACTTCAAAGCGTTTCCGAAAAC
GAGCGCTTCCGAAAATGCAGCGAGCTGCGCACATACAGCT
CACTGTTCACGTCGCACCTATATCTGCGTGTTGCCTGTAT
ATATATATACATGAGAAGAACGGCATAGTGCGTGTTTATG
CTTAAATGCGTACTTATATGCGTCTATTTATGTAGGATGA
AAGGTAGTCTAGTACCTCCTGTGATATTATCCCATTCCAT
GCGGGGTATCGTATGCTTCCTTCAGCACTACCCTTTAGCT
GTTCTATACTCCTCAATTGGATTAGTCTCATCCTTCAATG
CTATCATTTCCTTTGATATTGGATCATATGCATAGTACCG
AGAAACTAGTGCGAAGTAGTGATCAGGTATTGCTGTTATC
TGATGAGTATACGTTGTCCTGGCCACGGCAGAAGCACGCT
TATCGCTCCAATTTCCCACAACATTAGTCAACTCCGTTAG
GCCCTTCATTGAAAGAAATGAGGGTCATCAAATGTCTTCC
AATGAGATTTTGGGCCATTTTATATGAATAAGGCGCATTT
TTCTTCAAAGCTTTATTGCGATCTGACTAAGTTATCTTTT
AATAATTGGTATTCCTGTTTATTGCTTGAAGAATTGCCGG
TCCTATTTACTCGTTTTAGGACTGGTTCAGAATTCCTCAA
AAATTCATCCAAATATACAAGTGGATCGATCCTACCCCTT
GCGCTAAAGAAGTATGTGCCTACTAACGCTTGTCTTTGTC
TCTGTCACTAAACACTGGATTATTACTCCCAGATACTTAT
TTTAATTTAAATGATTTCGGATCAACGTTCTTAATATCGC
TGAATCTTCCACAATTGATGAAAGTAGCTAGGAAGAGGAA
TTGGTATAAAGTTTTTGTTTTGTAAATCTCGAAGTATACT
CAAACGAATTTAGTATTTTCTCAGTGATCTCCCAGATGCT
TTCACCCTCACTTAGAAGTGCTTTAAGCATTTTACTGTGG
CTATTTCCTTATCTGCTTCTTCCGATGATTCGAACTGTAA
TTGCAAACTACTTACAATATCAGTGATATCAGATTGATGT
TTTTGTCCATAGTAAGGAATAATTGTAAATTCAAGCAGGA
ATCAATTTCTTTAATGAGGCTTCCAGAATTGTTGCTTTTT
GCGTCTTGTATTTAAACTGGAGTGATTTATTGACAATATC
GAAACTCAGCGAATTGCTTATGATAGTATTATAACTCATG
AATGTGGCTCTCTTGATTGCTGTTCCGTTATGTGTAATCA
TCAACATAAATTAGTTAGTTGCTATTTTCTCACCGAAGGT
CTTTCAAACCTTTCCACAAACTGACGAATTATAAGCACCT
TAGGTGGTGTTTTACATAATATATCAAGAATTGATATCTA
GTTTCAACTTCTTTAATTGTCCTGTTTGTCTCGCGTTCTT
TCGAAAAATGCAATAATTGGCACCTTTGCTGCTTTTCCTT
AATTTTAGACGGCCCGTGACATGTGGGAATACATTATCAA
ACGACGGTAAAAGCACGTACAGCTTATAGCGTCTGGGATG
TATGTCGGCTGTTTATTGAAATGATTGCTCCTGATGTAGA
TATTGATATAGAGAGTAAACGTAAGTCTGATGAGCTACTC
TTTCCAGGATATGTCATAAGGCCCATGGAATCTCACAACC
GGTAGGCCGTATGGTCTTGATTCTAGCGCAGAAGATTCCA
GCGTATCTTCTGACTCCAGTGCTGAGGTAATTTTGCCTGC
TGCGAAGATGGTTAAGAAAGGTTTGATTCGATTGGAAATG
GTATGCTCTCTTCACAAGAAGCAAGTCAGGCTGCCATAGA
TTTGATGCTACAGAATAACAAGCTGTTAGACAATAGAAAG
CAACTATACAAATCTATTGCTATAATAATAGGAAGATTGC
CCGAGAAAGACAAGAAGAGCTACCGAAATGCTCATGAGAA
AAATGGATTGTACACAGTTATTAGTCCCACCAGCTCCAAC
GGAAGAAGATGTTATGAAGCTCGTAAGCGTCGTTACCCAA
TTGCTTACTTTAGTTCCACCAGATCGTCAAGCTGCTTTAA
TAGGTGATTTATTCATCCCGGAATCTCTAAAGGATATATT
CAATAGTTTCAATGAACTGGCGGCAGAGAATCGTTTACAG
CAAAAAAAAGAGTGAGTTGGAAGGAAGGACTGAAGTGAAC
CATGCTAATACAAATGAAGAAGTTCCCTCCAGGCGAACAA
GTAGAGACACAAATGCAAGAGGAGCATATAAATTACAAAA
CACCATCACTGAGGGCCCTAAAGCGGTTCCCACGAAAAAA
GGAGAGTAGCAACGAGGGTAAGGGGCAGAAAATCACGTAA
TACTTCTAGGGTATGATCCAATATCAAAGGAAATGATAGC
ATTGAAGGATGAGACTAATCCAATTGAGGAGTGGCAGCAT
ATAGAACAGCTAAAGGGTAGTGCTGAAGGAAGCATACGAT
ACCCCGCATGGAATGGGATAATATCACAGGAGGTACTAGA
CTACCTTTCATCCTACATAAATAGACGCATATAAGTACGC
ATTTAAGCATAAACACGCACTATGCCGTTCTTCTCATGTA
TATATATATACAGGCAACACGCAGATATAGGTGCGACGTG
AACAGTGAGCTGTATGTGCGCAGCTCGCGTTGCATTTTCG
GAAGCGCTCGTTTTCGGAAACGCTTTGAAGTTCCTATTCC
GAAGTTCCTATTCTCTAGAAAGTATAGGAACTTCAGAGCG
CTTTGAAAACCAAAGCGCTCTGAAGACGCACTTTCAAAAA
ACCAAAAACGCACCGGACTGTAACGAGCTACTAAAATATT
GCGAATACCGCTTCCACAAACATTGCTCAAAGTATCTCTT
TGCTATATATCTCTGTGCTATATCCCTATATAACCTACCC
ATCCACCTTTCGCTCCTTGAACTTGCATCTAAACTCGACC
TCTACATTTTTATGTTTATCTCTAGTATTACTCTTTAGAC
AAAAATTGTAGTAAGAACTATTCATAGAGTGAATCGAAAA
CAATACGAAAATGTAAACATTTCCTATACGTAGTATATAG
AGACAAAATAGAAGAAACCGTTCATAATTTTCTGACCAAT
GAAGAATCATCAACGCTATCACTTTCTGTTCACAAAGTAT
GCGCAATCCACATCGGTATAGAATATAATCGGGGATGCCT
TTATCTTGAAAAATGCACCCGCAGCTTCGCTAGTAATCAG
TAAACGCGGGAAGTGGAGTCAGGCTTTTTATGGAAGAGAA
AATAGACACCAAAGTAGCCTTCTTCTAACCTTAACGGACC
TACAGTGCAAAAGTTATCAAGAGACTGCATTATAGAGCGC
ACAAAGGAGAAAAAAGTAATCTAAGATGCTTTGTTAGAAA
ATAGCGCTCTCGGGATGCATTTTGTAGAACAAAAAGAAGT
ATAGATTCTTTGTTGGTAAAATAGCGCTCTCGCGTTGCAT
TTCTGTTCTGTAAAATGCAGCTCAGATTCTTTGTTTGAAA
AATTAGCTCTCGCGTTGCATTTTGTTTACAAAATGAAGCA
CAGATTCTTCGTTGGTAAAATAGCGCTTTCGCGTTGCATT
TCTGTTCTGTAAAATGCAGCTCAGATTCTTTGTTTGAAAA
ATTAGCGCTCTCGCGTTGCATTTTGTTCTACAAAATGAAG
CACAGATGCTTCGTTAACAAAGATATGCTATTGAAGTGCA
AGATGGAAACGCAGAAAATGAACCGGGGATGCGACGTGCA
AGATTACCTATGCAATAGATGCAATAGTTTCTCCAGGAAC
CGAAATACATACATTGTCTTCCGTAAAGCGCTAGACTATA
TATTATTATACAGGTTCAAATATACTATCTGTTTCAGGGA
AAACTCCCAGGTTCGGATGTTCAAAATTCAATGATGGGTA
ACAAGTACGATCGTAAATCTGTAAAACAGTTTGTCGGATA
TTAGGCTGTATCTCCTCAAAGCGTATTCGAATATCATTGA
GAAGCTGCAGCGTCACATCGGATAATAATGATGGCAGCCA
TTGTAGAAGTGCCTTTTGTTTCTAGTCTCTTTCTCGGTCT
AGCTAGTTTTACTACATCGCGAAGATAGAATCTTAGATCA
CACTGCCTTTGCTGAGCTGGATCAATAGAGTAACAAAGAG
TGGTAAGGCCTCGTTAAAGGACAAGGACCTGAGCGGAAGT
GTATCGTACAGTAGACGGAGTATACTAGTATAGTCTATAG
TCCGTGGAATTCTAAGTGCCAGCTTTATAATGTCATTCTC
CTTACTACAGACCCGCCTGAAAGTAGACACATCATCATCA
GTAAGCTTTGACAAAAGCATTGAGTAGCTAACTCTTCTAT
GCAATCTATAGCTGTTTTATAAGGCATTCAATGGACAGAT
TGAGGGTTTTGAAACATACTAGTGAAATTAGCCTTAATCC
CTTCTCGAAGTTAATCATGCATTATGGTGTAAAAATGCAA
CTCGCGTTGCTCTACTTTTCCGAATTTCCAAATACGCAGC
TGGGGTGATTGCTCGATTTCGTAACGAAAGTTTTGTTTAT
AAAAACCGCGAAAACCTTCTGTAACAGATAGATTTTTACA
GCGCTGATATACAATGACATCAGCTGTAATGGAAAATAAC
TGAAATATGAATGGCGAGACTGCTTGCTTGTATTAAGCAA
TGTATTATGCAGCACTTCCAACCTATGGTGTACGATGAAA
GTAGGTGTGTAATCGAGACGATAAGGGGGACTTTTCCAGT
TCCTGACAATTATAAGAAATACAAAACGTTAGCATTTGCA
TTTGTTGGACATGTACTGAATACAGACGACACACCGGTAA
TTGAAAAGAACTGGATTGGCCTGATCCTGCACTAGTGTAC
AATACAATTGTCGATCGAATCATAAATCACCCAGAATTAT
CACAGTTTATATCGGTTGCATTTATTAGTCAGTTAAAGGC
CACCATCGGAGAGGGTTTAGATATTAATGTAAAGGCACGC
TAAACCGCAGGGGAAAGGGTATCAGAAGGCCTAAAGGCGT
ATTTTTTAGATACATGGAATCTCCATTTGTCAATACAAAG
GTCACTGCATTCTTCTCTTATCTTCGAGATTATAATAAAA
TTGCCTCAGAATATCACAATAATACTAAATTCATTCTCAC
GTTTTCATGTCAAGCATATTGGGCATCTGGCCCAAACTTC
TCGCCTTGAAGAATGTTATTAGGTGCTCCATAATTCATGA
ATACATTTCTAAGTTTGTGGAAAGAGAACAGGATAAAGGT
CATATAGGAGATCAGGAGCTACCGCCTGAAGAGGACCCTT
CTCGTGAACTAAACAATGTACAACATGAAGTCAATAGTTT
AACGGAACAAGATGCGGAGGCGGATGAAGGATTGTGGGGT
GAAATAGATTCATTATGTGAAAATGGCAGTCTGAAGCGGA
AGATCAAACTGAGGCGGAGATAATAGCCGACAGGATAATT
GGAAATAGCCAGAGGATGGCGAACCTCAAAATTCGTCGTA
CAAAGTTCAAAGTGTCTTGTATCATATACTAAAGGAACTA
ATTCAATCTCAGGGAACCGTAAAGGTTTATCGCGGTAGTA
GTTTTTCACGATTCGATAAAGATAAGCTTACATTATGAAG
AGCAGCATATTACAGCCGTATGGGTCTACTTGACAGTAAA
ATTTGAAGAGCATTGGAAGCCTGTTGATGTAGAGGTCGAG
TTTAGATGCAAGTTCAAGGAGCGAAAGGTGGATGGGTAGG
TTATATAGGGATATAGCACAGAGATATATAGCAAAGAGAT
ACTTTTGAGCAATGTTTGTGGAAGCGGTATTCGCAATATT
TTAGTAGCTCGTTACAGTCCGGTGCGTTTTGGTTTTGAAA
GTGCGTCTTCAGAGCGCTTTGCTCAAAAGCGCTCTGAAGT
TCTCTAGAGAATAGGAACTTCGGAATAGGAACTTCAAAGC
GTTTCCGAAAACGAGCGCTTCCGAAAATGCAACGCGAGCT
GCGCACATACAGCTCACTGTTCACGTCGCACCTATATCTG
CGTGTTGCCTGTATATATATATACATGAGAAGAACGGCAT
AGTGCGTGTTTATGCTTAAATGCGTACTTATATGCGTCTA
TTTATGTAGGATGAAAGGTAGTCTAGTACCTCCTGTGATA
TTATCCCATTCCATGCGGGGTATCGTATGCTTCCTTCAGC
ACTACCCTTTAGCTGTTCTATATGCCGCTCCTCAATTGGA
TTAGTCTCATCCTTCAATGCTATCATTTCCTTTGATATTG
GATCATACCCTAGAAGTATTACGTGATTTTCCCACCCCTC
GTTGCTACTCTCCTTTTTTTCGTGGGAACCGCTTTAGGGC
CCTCAGTGATGGTGTTTTGTAATTTATATGCTCCTCTTGC
ATTTGTGTCTCTACTTCTTGTTCGCCTGGAGGGAACTTCT
TCATTTGTATTAGCATGGTTCACTTCAGTCCTTCCTTCCA
ACTCACTTTTTTTGCTGTAAACGATTCTCTGCCGCCAGTT
CATTGAAACTATTGAATATATCCTTTAGAGATTCCGGGAT
GAATAAATCACCTATTAAAGCAGCTTGACGATCTGGTGGA
ACTAAAGTAAGCAATTGGTGAAACGCTTACGAGCTTCATA
ACATCTTCTTCCGTTGGAGCTGGTGGGACTAATAACTGTG
TACAATCCATTTTCTCATGAGCATTTCGGTAGCTCTCTTC
TTGTCTTTCTCGGGCAATCTTCCTATTATTATAGCAATAG
ATTTGTATAGTTGCTTTCTATTGTCTAACAGCTTGTTATT
CTGTAGCATCAAATCTATGGCAGCCTGACTTGCTTCTTGT
GAAGAGCACATTTCCAATCGAATCAAACCTTTCCTTAACC
ATCTTCGCAGCAGGCAAAATTACCTCAGCACTGGAGTCAG
AAGATACGCTGGAATCTTCTGCGCTAGAATCAAGACCATA
CGGCCTACCGGTTGTGAGAGATTCCATGGGCCTTATGACA
TATCCTGGAAAGAGTAGCTCATCAGACTTACGTTTACTCT
CTATATCAATATCTACATCAGGAGCAATCATTTCAATAAA
CAGCCGACATACATCCCAGACGCTATAAGCTGTACGTGCT
TTTACCGTCAGATTCTTGGCTGTTTCAATGTCGTCCATTT
TGGTTTTCTTTTACCAGTATTGTTCGTTTGATAATGTATT
CTTGCTTATTACATTATAAAATCTGTGCAGATCACATGTC
AAAACAACTTTTATCACAAGATAGTACCGCAAAACGAACC
TGCGGGCCGTCTAAAATAAGGGCAGCAAAGGTGCATTTTA
AAATATGAAATGAAGATACCGCAGTACCAATTATTTTCGC
AGTACAAATAATGCGCGGCCGGTGCATTTTCGAAAGAACG
CGAGACAAACAGGACAATTAAAGTTAGTTTTCGAGTTAGC
GTGTTTGAATACTGCAAGATACAAGATAAATAGAGTAGTT
GAAACTAGATATCAATTGCACACAAGATCGGCGCTAAGCA
GCCACAATTTGATATATTATGTAAAACACCACCTAAGGTG
CTTGTTCGTCAGTTTGTGGAAAGGTTTGAAAGACCTTCAG
GTGAGAAAATAGCATTATGCTGCTGAACTAACCTATTTAT
GTTGGATGATTACACATAACGGAACAATCAAGAGAGCCAC
ATTCATGAGCTATAATACTATCATAAGCAATTCGCTGAGT
TTCGATATTGTCAATAAATCACTCCAGTTTAAATACAAGA
CGCAAAAAGCAATTCTGGAAGCCTCATTAAAGAAATTGAT
TCCTGCTGGGAATTTACAATTATTCCTTACTATGGACAAA
ACATCAATCTGATATCACTGATATTGTAAGTAGTTTGCAA
TTACAGTTCGAATCATCGGAAGAAGCAGATAAGGGAAATA
GCCACAGTAAAAAAATGCTTAACTTCTAAGTGAGGGTGAA
AGCATCTGGGAGATCACTGAGAAAATACTAAATTCGTTTG
AGTATACTTCGAGATTTACAAAAACAAAAACTTTATACCA
ATTCCTCCTAGCTACTTTCATCAATTGTAGGAAGATTCAG
CGATATTAAGAACGTTGATCCGAAATCATTTAAATTAGTC
CAAAATAAGTATCTGGGAGTAATAATCCAGTGTTTAGTGA
CAGAGACAAAGACAAGCATATATACTTTAGCGCAAGGGTA
GGATCGATCCACTTGTATATTTGGATGAATTTTGAGGAAT
TCTGAACCAGTCCTAAAACGAGTAAATAGGACCGGCAATT
CTTCAAGCAATAAACAGGAATACCAATTATTAAAGATAAC
TTAGTCAGATCGTACAATAAAGCTTTGAAGAAAAATGCGC
CTTATTCAATCTTTGCTATAAAAATGGCCCAAAATCTCAC
ATTGGAAGACATTTGATGACCTCATTTCTTTCAATGAAGG
GCCTAACGGAGTTGACTAATGTTGTGGGAAATTGGAGCGA
TAAGCGTGCTTCTGCCGTGGCCAGGACAACGTATACTCAT
CAGATAACAGCAATACCTGATCACTACTTCGCACTAGTTT
CTCGGTACTATGCATATGATCCAATATCAAAGGAAATGAT
AGCATTGAAGGATGAGACTAATCCAATTGAGGAGTGGCAG
CATATAGAACAGCTAAAGGGTAGTGCTGAAGGAAGCATAC
GATACCCGCATGGAATGGGATAATATCACAGGAGGTACTA
GACTACCTTTCATCCTACATAAATAGACGCATATAAGTAC
GCATTTAAGCATAAACACGCACTATGCCGTTCTTCTCATG
TATATATATATACAGGCAACACGCAGATATAGGTGCGACG
TGAACAGTGAGCTGTATGTGCGCAGCTCGCGTTGCATTTT
CGGAAGCGCTCGTTTTCGGAAACGCTTTGAAGTTCCTATT
CCGAAGTTCCTATTCTCTAGAAAGTATAGGAACTTCAGAG
CGCTTTGAAACCAAAAGCGCTCTGAAGACGCACTTTCAAA
AACCAAAACGCACCGGACTGTAACGAGCTACTAAAATATT
GCGAATACCGCTTCCACAAACATTGCTCAAAGTATCTCTT
TGCTATATATCTCTGTGCTATATCCTATATAACCTACCCA
TCCACCTTTCGCTCCTTGAACTTGCATCTAAACTCGACCT
CTACATCAACAGGCTTCCAATGCTCTTCAAATTTTACTGT
CAAGTAGACCCATACGGCTGTAATATGCTGCTCTTCATAA
TGTAAGCTTATCTTTATCGAATCGTGTGAAAAACTACTAC
CGCGATAAACCTTTACGGTTCCTGAGATTGAATTAGTTCC
TTTAGTATATGATACAAGACACTTTTGAACTTTGTACGAC
GAATTTTGGTTCGCCATCCTCTGGCTATTTCCAATTATCC
TGTCGGCTATTATCTCCGCCTCAGTTTGATCTTCCGCTTC
AGACTGCCATTTTCACATAATGAATCTATTTCACCCACAA
TCCTTCATCCGCCTCCGCATCTTGTTCCGTTAAACTATTG
ACTTCATGTTGTACATTGTTTAGTTCACGAGAAGGGTCCT
CTTCAGGCGGTAGCTCCTGATCTCCTATATGACCTTTATC
CTGTTCTCTTTCCACAAACTTAGAAATGTATTCATGAATT
ATGGAGCACCTAATAACATTCTTCAAGGCGGAGAAGTTTG
GGCCAGATGCCCAATATGCTTGACATGAAAACGTGAGAAT
GAATTTAGTATTATTGTGATATTCTGAGGCAATTTTATTA
TAATCTCGAAGATAAGAAGAATGCAGTGACCTTTGTATTG
ACAAATGGAGATTCCATGTATCTAAAAATACGCCTTTAGG
CCTTCTGATACCCTTTCCCCTGCGGTTTAGCGTGCCTTTT
ACATTAATATCTAAACCCTCTCCGATGGTGGCCTTTAACT
GACTAATAAATGCAACCGATATAAACTGTGATAATTCTGG
GTGATTTATGATTCGATCGACAATTGTATTGTACACTAGT
GCAGGATCAGGCCAATCCAGTTCTTTTCAATTACCGGTGT
GTCGTCTGTATTCAGTACATGTCCAACAAATGCAAATGCT
AACGTTTTGTATTTCTTATAATTGTCAGGAACTGGAAAAG
TCCCCTTGTCGTCTCGATTACACACCTACTTTCATCGTAC
ACCATAGGTTGGAAGTGCTGCATAATACATTGCTTAATAC
AAGCAAGCAGTCTCTCGCCATTCATATTTCAGTTATTTTC
CATTACAGCTGATGTCATTGTATATCAGCGCTGTAAAATC
TATCTGTTACAGAAGGTTTTCGCGGTTTTATAAACAAAAC
TTTCGTTACGAAATCGAGCAATCACCCCAGCTGCGTATTT
GGAAATTCGGGAAAAGTAGAGCAACGCGAGTTGCATTTTA
CACCATAATGCATGATTAACTTCGAGAAGGATTAAGGCTA
ATTTCACTAGTATGTTTCAAAACCTCAATCTGTCCATTGA
ATGCCTTATAAAACAGCTATAGATTGCATAGAAGAGTTAG
CTACTCAATGCTTTTTGTCAAAGCTTACTGATGATGATGT
GTCTACTTTCAGGCGGGTCTGTAGTAAGGAGAATGACATT
ATAAAGCTGGCATAGAATTCCACGGACTATAGACTATACT
AGTATACTCCGTCTACTGTACGATACACTTCCGCTCAGGT
CCTTGTCCTTTAACGAGGCCTTACCACTCTTTGTTACTCT
ATTGATCCAGCTCAGCAAAGGCAGTGTGATCTAAGATTCT
ATCTTCGCGATGTAGTAAAACTAGCTAGACCGAGAAAGAG
ACTAGAAATGCAAAGGCACTTCTACAATGGCTGCCATCAT
TATTATCCGATGTGACGCTGCAGCTTCTCAATGATATTCG
AATACGCTTTGAGGAGATACAGCCTAATATCCGACAAACT
GTTTTACAGATTTACGATCGTACTTGTTACCCATCATTGA
ATTTTGAACATCCGAACCTGGGAGTTTTCCTGAAACAGAT
AGTATATTTGAACCTGTATAATAATATAGTCTAGCGCTTT
ACGGAAGACAATGTATGTATTTCGGTTCCTGGAGAAACTA
TTGCATCTATTGCATAGGTAATCTTGCACGTCGCATCCCC
GGTTCATTTCTGCGTTTCCATCTTGCACTTCAATAGCATA
TCTTTGTTAACGAAGCATCTGTGCTTCATTTTGTAGAACA
AAAATGCAACGCGAGAGCGCTAATTTTCAAACAAAGAATC
TGAGCTGCATTTTTACAGAACAGAAATGCAACGAAAGCGC
TATTTTACCAACGAAGAATCTGTGCTTCATTTTGTAAAAC
AAAATGCAACGCGAAACGCTAATTTTTCAAACAAAGAATC
TGAGCTGCATTTTTACAGAACAGAAATGCAACGCGAGAGC
GCTATTTTACCAACAAAGAATCTATACTTCTTTTTGTTCT
ACAAAAATGCATCCCGAGAGCGCTATTTTTCTAACAAAGC
ATCTTAGATTACTTTTTCTCCTTTGTGCGCTCTATAATGC
AGTCTCTTGATAACTTTTGCACTGTAGGTCCGTTAAGGTT
AGAAGAAGGCTACTTTGGTGTCTATTTTCTCTTCCATAAA
AAGCCTGACTCCACTTCCCGCGTTTACTGATTACTAGCGA
AGCTGCGGGTGCATTTTTCAAGATAAAGGCATCCCCGATT
ATATTCTATACCGATGTGGATTGCGCATACTTTGTGAACA
GAAAGTGATAGCGTTGATGATTCTTCATTGGTCAGAAAAT
TATGAACGGTTTCTTCTATTTTGTCTCTATATACTACGTA
TAGGAAATGTTTACATTTTTCGTATTGTTTTCGATTCACT
CTATGAATAGTTCTTACTACAATTTTTTGTCTAAAGAGTA
ATACTAGAGATAAACATAAAAATGTAGAGGTCGAGTTTAG
ATGCAAGTTCAAGGAGCGAAAGGTGGATGGGTAGGTTATA
TAGGGATATAGCACAGAGATATATAGCAAAGAGATACTTT
TGAGCAATGTTTGTGGAAGCGGTATTCGCAATATTTTAGT
AGCTCGTTACAGTCCGGTGCGTTTTGGTTTTGAAAGTGCG
TCTTCAGAGCGCTTTTGGTTTTCAAAAGCGCTCTGAAGTT
CCTATACTTCTAGAGAATAGGAACTTCGGAATAGGAACTT
CAAAGCGTTTCCGAAAACGAGCGCTTCCGAAAATGCAACG
CGAGCTGCGCACATACAGCTCACTGTTCACGTCGCACCTA
TATCTGCGTGTTGCCTGTATATATATATACATGAGAAGAA
CGGCATAGTGCGTGTTTATGCTTAAATGCGTACTTATATG
CGTCTATTTATGTAGGATGAAAGGTAGTCTAGTACCTCCT
GTGATATTATCCCATTCCATGCGGGGTATCGTATGCTTCC
TTCAGCACTACCCTTTAGCTGTTCTATATGCTGCCACTCC
TCAATTGGATTAGTCTCATCCTTCAATGCTATCATTTCCT
TTGATATTGGATCATACCCTAGAAGTATTACGTGATTTTC
TGCCCCTTACCCTCGTTGCTACTCTCCTTTTTCGTGGGAA
CCGCTTTAGGGCCCTCAGTGATGGTGTTTTGTAATTTATA
TGCTCCTCTTGCATTTGTGTCTCTACTTCTTGTTCGCCTG
GAGGAACTTCTTCATTTGTATTAGCATGGTTCACTTCAGT
CCTTCCTTCCAACTCACTCTTTTTTGCTGTAAACGATTCT
CTGCCGCCAGTTCATTGAAACTATTGAATATATCCTTTAG
AGATTCCGGGATGAATAAATCACCTATTAAAGCAGCTTGA
CGATCTGGTGGAACTAAAGTAAGCAATTGGGTAACGACGC
TTACGAGCTTCATAACATCTTCTTCCGTTGGAGCTGGTGG
GACTAATAACTGTGTACAATCCATTTTCTCATGAGCATTT
CGGTAGCTCTCTTCTTGTCTTTCTCGGGCAATCTTCCTAT
TATTATAGCAATAGATTTGTATAGTTGCTTTCTATTGTCT
AACAGCTTGTTATTCTGTAGCATCAAATCTATGGCAGCCT
GACTTGCTTCTTGTGAAGAGAGCATACCATTTCCAATCGA
ATCAAACCTTTCCTTAACCATCTTCGCAGCAGGCAAAATT
ACCTCAGCACTGGAGTCAGAAGATACGCTGGAATCTTCTG
CGCTAGAATCAAGACCATACGGCCTACCGGTTGTGAGATT
CCATGGGCCTTATGACATATCCTGGAAAGAGTAGCTCATC
AGACTTACGTTTACTCTCTATATCAATATCTACATCAGGA
GCAATCATTTCAATAAACAGCCGACATACATCCCAGACGC
TATAAGCTGTACGTGCTTTACCGTCAGATTCTTGGCTGTT
TCAATGTCGTCCATTTTGGTTTTCTTTTACCAGTATTGTT
CGTTTGATAATGTATTCTTGCTTATTACATTATAAAATCT
GTGCAGATCACATGTCAAAACAACTTTTATCACAAGATAG
TACCGCAAAACGAACCTGCGGGCCGTCTAAAAATTAAGGA
AAAGCAGCAAAGGTGCATTTTTAAAATATGAAATGAAGAT
ACCGCAGTACCAATTATTTTCGCAGTACAAATAATGCGCG
GCCGGTGCATTTTCGAAAGAACGCGAGACAAACAGGACAA
TTAAAGTTAGTTTTCGAGTTAGCGTGTTTGAATACTGCAA
GATACAAGATAAATAGAGTAGTTGAAACTAGATATCAATT
GCACACAAGATCGGCGCTAAGCATGCCACAATTTGATATA
TTATGTAAAACACCACCTAAGGTGCTTGTTCGTCAGTTTG
TGGAAGGTTTGAAAGACCTTCAGGTGAGAAAATAGCATTA
TGTGCTGCTGAACTAACCTATTTATGTTGGATGATTACAC
ATAACGGAACAGCAATCAAGAGAGCCACATTCATGAGCTA
TAATACTATCATAAGCAATTCGCTGAGTTTCGATATTGTC
AATAAATCACTCCAGTTTAAATACAAGACGCAAAAGCAAC
AATTCTGGAAGCCTCATTAAAGAAATTGATTCCTGCTTGG
GAATTTACAATTATTCCTTACTATGGACAAAAACATCAAT
CTGATATCACTGATATTGTAAGTAGTTTGCAATTACAGTT
CGAATCATCGGAAGAAGCAGATAAGGAAATAGCCACAGTA
AAAATGCTTAAAGCACTTCTAAGTGAGGGTGAAAGCATCT
GGGAGATCACTGAGAAAATACTAAATTCGTTTGAGTATAC
TTCGAGATTTACAAAAACAAAACTTTATACCAATTCCTCT
TCCTAGCTACTTTCATCAATTGTGGAAGATTCAGCGATAT
TAAGAACGTTGATCCGAAATCATTTAAATTAGTCCAAAAT
AAGTATCTGGGAGTAATAATCCAGTGTTTAGTGACAGAGA
CAAAGACAAGCGTTAGTAGGCACATATACTTCTTTAGCGC
AAGGGGTAGGATCGATCCACTTGTATATTTGGATGAATTT
TGAGGAATTCTGAACCAGTCCTAAAACGAGTAAATAGGAC
CGGCAATTCTTCAAGCAATAAACAGGAATACCAATTATTA
AAAGATAACTTAGTCAGATCGTACAATAAAGCTTTGAAGA
AAAATGCGCCTTATTCAATCTTTGCTATAAAAATGGCCCA
AAATCTCACATTGGAAGACATTTGATGACCTCATTTCTTT
CAATGAAGGGCCTAACGGAGTTGACTAATGTTGTGGGAAA
TTGGAGCGATAAGCGTGCTTCTGCCGTGGCCAGGACAACG
TATACTCATCAGATAACAGCAATACCTGATCACTACTTCG
CACTAGTTTCTCGGTACTATGCATATGATCCAATATCAAA
GGAAATGATAGCATTGAAGGATGAGACTAATCCAATTGAG
GAGTGGCAGCATATAGAACAGCTAAAGGGTAGTGCTGAAG
GAAGCATACGATACCCCGCATGGAATGGGATAATATCACA
GGAGGTACTAGACTACCTTTCATCCTACATAAATAGACGC
ATATAAGTACGCATTTAAGCATAAACACGCACTATGCCGT
TCTTCTCATGTATATATATATACAGGCAACACGCAGATAT
AGGTGCGACGTGAACAGTGAGCTGTATGTGCGCAGCTCGC
GTTGCATTTTCGGAAGCGCTCGTTTTCGGAAACGCTTTGA
AGTTCCTATTCCGAAGTTCCTATTCTCTAGAAAGTATAGG
AACTTCAGAGCGCTTTGAAAACCAAAAGCGCTCTGAAGAC
GCACTTTCAAAACCAAAACGCACCGGACTGTAACGAGCTA
CTAAAATATTGCGAATACCGCTTCCACAAACATTGCTCAA
AAGTATCTCTTTGCTATATATCTCTGTGCTATATCCCTAT
ATAACCTACCCATCCACCTTTCGCTCCTTGAACTTGCATC
TAAACTCGACCTCTACATTTTTATGTTTATCTCTAGTATT
ACTCTTTAGACAAAAAATTGTAGTAAGAACTATTCATAGA
GTGAATCGAAAACAATACGAAAATGTAAACATTTCCTATA
CGTAGTATATAGAGACAAAATAGAAGAAACCGTTCATAAT
TTTCTGACCAATGAAGAATCATCAACGCTATCACTTTCTG
TTCACAAAGTATGCGCAATCCACATCGGTATAGAATATAA
TCGGGGATGCCTTTATCTTGAAAAATGCACCCGCAGCTTC
GCTAGTAATCAGTAAACGCGGGAAGTGGAGTCAGGCTTTT
TTATGGAAGAGAAAATAGACACCAAAGTAGCCTTCTTCTA
ACCTTAACGGACCTACAGTGCAAAAGTTATCAAGAGACTG
CATTATAGAGCGCACAAAGGAGAAAAAAGTAATCTAAGAT
GCTTTGTTAGAAAATAGCGCTCTCGGATGCATTTTGTAGA
ACAAAAAGAAGTATAGATTCTTTGTTGGTAAAATAGCGCT
CTCGCGTTGCATTTCTGTTCTGTAAAAATGCAGCTCAGAT
TCTTTGTTTGAAAATTAGCGCTCTCGCGTTGCATTTTGTT
TTACAAAAATGAAGCACAGATTCTTCGTTGGTAAAATAGC
GCTTTCGCGTTGCATTTCTGTTCTGTAAAATGCAGCTCAG
ATTCTTTGTTTGAAAAATTAGCGCTCTCGCGTTGCATTTT
GTTCTACAAAATGAAGCACAGATGCTTCGTTAACAAAGAT
ATGCTATTGAAGTGCAAGATGGAAACGCAGAAAATGAACC
GGGGATGCGACGTGCAAGATTACCTATGCAATAGATGCAA
TAGTTTCTCCAGGAACCGAAATACATACATTGTCTTCCGT
AAAGCGCTAGACTATATATTATTATACAGGTTCAAATATA
CTATCTGTTTCAGGAAAACTCCCAGGTTCGGATGTTCAAA
ATTCAATGATGGGTAACAAGTACGATCGTAAATCTGTAAA
ACAGTTTGTCGGATATTAGGCTGTATCTCCTCAAAGCGTA
TTCGAATATCATTGAGAAGCTGCAGCGTCACATCGGATAA
TAATGATGGCAGCCATTGTAGAAGTGCCTTTTGCATTTCT
AGTCTCTTTCTCGGTCAGCTGGTTGCTACATCGCGAAGAT
AGAATCTTAGATCACACTGCCTTTGCTGAGCTGGATCAAT
AGAGTAACAAAGAGTGGTAAGGCCTCGTTAAAGGACAAGG
ACCTGAGCGGAAGTGTATCGTACAGTAGACGGAGTATACT
AGTATAGTCTATAGTCCGTGGAATTCTAAGTGCCAGCTTT
ATAATGTCATTCTCCTTACTACAGACCCGCCTGAAAGTAG
ACACATCATCATCAGTAAGCTTTGACAAAAGCATTGAGTA
GCTAACTCTTCTATGCAATCTATAGCTGTTTTATAAGGCA
TTCAATGGACAGATTGAGGTTTTGAAACATACTAGTGAAA
TTAGCCTTAATCCCTTCTCGAAGTTAATCATGCATTATGG
TGTAAAATGCAACTCGCGTTGCTCTACTTTTCCCGAATTT
CCAAATACGCAGCTGGGGTGATTGCTCGATTTCGTAACGA
AAGTTTTGTTTATAAAACCGCGAAAACCTTCTGTAACAGA
TAGATTTTACAGCGCTGATGTGCAATGACATCAGCTGTAA
TGGAAAATAACTGAAATATGAATGGCGAGAGACTGCTTGC
TTGTATTAAGCAATGTATTATGCAGCACTTCCAACCTATG
GTGTACGATGAAAGTAGGTGTGTAATCGAGACGACAAGGG
GACTTTTCCAGTTCCTGACAATTATAAGAAATACAAAACG
TTAGCATTTGCATTTGTTGGACATGTACTGAATACAGACG
ACACACCGGTAATTGAAAAGAACTGGATTGGCCTGATCCT
GCACTAGTGTACAATACAATTGTCGATCGAATCATAAATC
ACCCAGAATTATCACAGTTTATATCGGTTGCATTTATTAG
TCAGTTAAAGGCCACCATCGGAGAGGGTTTAGATATTAAT
GTAAAAGGCACGCTAAACCGCAGGGGAAAGGGTATCAGAA
GGCCTAAAGGCGTATTTTTAGATACATGGAATCTCCATTT
GTCAATACAAAGGTCACTGCATTCTTCTCTTATCTTCGAG
ATTATAATAAAATTGCCTCAGAATATCACAATAATACTAA
ATTCATTCTCACGTTTTCATGTCAAGCATATTGGGCATCT
GGCCCAAACTTCTCCATTGAAGAATGTTATTAGGTGCTCC
ATAATTCATGAATACATTTCTAAGTTTGTGGAAAGAGAAC
AGGATAAAGGTCATATAGGAGATCAGGAGCTACCGCCTGA
AGAGGACCCTTCTCGTGAACTAAACAATGTACAACATGAA
GTCAATAGTTTAACGGAACAAGATGCGGAGGCGGATGAAG
GATTGTGGGGTGAAATAGATTCATTATGTGAAAATGGCAG
TCTGAAGCGGAAGATCAAACTGAGGCGGAGATAATAGCCG
ACAGGATAATTGGAAATAGCCAGAGGATGGCGAACCTCAA
AATTCGTCGTACAAAGTTCAAAAGTGTCTTGTATCATATA
CTAAAGGAACTAATTCAATCTCAGGGAACCGTAAAGGTTT
ATCGCGGTAGTAGTTTTTCACGATTCGATAAAGATAAGCT
TACATTATGAAGAGCAGCATATTACAGCCGTATGGGTCTA
CTTGACAGTAAAATTTGAAGAGCATTGGAAGCCTGTTGAT
GTAGAGGTCGAGTTTAGATGCAAGTTCAAGGAGCGAAAGG
TGGATGGGTAGGTTATATAGGGATATAGCACAGAATATAT
AGCAGAGGTACTTTGGCAATGCTGTGGAAGCGGTATTCGC
AATATTTTAGTAGCTCGTTACAGTCCGGTGCGTTTTGGTT
TTTGAAAGTGCGTCTTCAGAGCGCTTTTGGTTTTCAAAGC
GCTCTGAAGTTCCTATACTTTCTAGAGAATAGGAACTTCG
GAATAGGAACTTCAAAGCGTTTCCGAAAACGAGCGCTTCC
GAAAATGCAACGCGAGCTGCGCACATACAGCTCACTGTTC
ACGTCGCACCTATATCTGCGTGTTGCCTGTATATATATAT
ACATGAGAAGAACGGCATAGTGCGTGTTTATGCTTAAATG
CGTACTTATATGCGTCTATTTATGTAGGATGAAAGGTAGT
CTAGTACCTCCTGTGATATTATCCCATTCCATGCGGGGTA
TCGTATGCTTCCTTCAGCACTACCCTTTAGCTGTTCTATA
TGCTGCCACCCTCAATTGGATTAGTCTCATCCTTCAATGC
TATCATTTCCTTTGATATTGGATCATATGCATAGTACCGA
GAAACTAGTGCGAAGTAGTGATCAGGTATTGCTGTTATCT
GATGAGTATACGTTGTCCTGGCCACGGCAGAAGCACGCTT
ATCGCTCCAATTTCCCACAACATTAGTCAACTCCGTTAGG
CCCTTCATTGAAAGAAATGAGGTCATCAAATGTCTTCCAA
TGTGAGATTTTGGGCCATTTTTATAGCAAAGATTGAATAA
GGCGCATTTTTCTTCAAAGCTTTATTGTACGATCTGACTA
AGTTATCTTTTAATAATTGGTATTCCTGTTTATTGCTTGA
AGAATTGCCGGTCCTATTTACTCGTTTTAGGACTGGTTCA
GAATTCCTCAAAAATTCATCCAAATATACAAGTGGATCGA
TCCTACCCCTTGCGCTAAAGAAGTATATGTGCCTACTAAC
GCTTGTCTTTGTCTCTGTCACTAAACACTGGATTATTACT
CCCAGATACTTATTTTGGACTAATTTAAATGATTTCGGAT
CAACGTTCTTAATATCGCTGAATCTTCCACAATTGATGAA
AGTAGCTAGGAAGAGGAATTGGTATAAAGTTTTGTTTTGT
AAATCTCGAAGTATACTCAAACGAATTTAGTATTTTCTCA
GTGATCTCCCAGATGCTTTCACCCTCACTTAGAAGTGCTT
TAAGCATTTTTTACTGTGGCTATTTCCTTATCTGCTTCTT
CCGATGATTCGAACTGTAATTGCAAACTACTTACAATATC
AGTGATATCAGATTGATGTTTTTGTCCATAGTAAGGAATA
ATTGTAAATTCCCAAGCAGGAATCAATTTCTTTAATGAGG
CTTCCAGAATTGTTGCTTTTTGCGTCTTGTATTTAAACTG
GAGTGATTTATTGACAATATCGAAACTCAGCGAATTGCTT
ATGATAGTATTATAGCTCATGAATGTGGCTCTCTTGATTG
CTGTTCCGTTATGTGTAATCATCCAACATAAATAGGTTAG
TTCAGCAGCACATAATGCTATTTTCTCACCTGAAGGTCTT
TCAAACCTTTCCACAAACTGACGAACAAGCACCTTAGGTG
GTGTTTTACATAATATATCAAATTGTGGCATGCTTAGCGC
CGATCTTGTGTGCAATTGATATCTAGTTTCAACTACTCTA
TTTATCTTGTATCTTGCAGTATTCAAACACGCTAACTCGA
AAACTAACTTTAATTGTCCTGTTTGTCTCGCGTTCTTTCG
AAAATGCACCGGCCGCGCATTATTTGTACTGCGAAAATAA
TTGGTACTGCGGTATCTTCATTTCATATTTTAAAATGCAC
CTTTGCTGCTTTTCCTTAATTTTTAGACGGCCCGCAGGTT
CGTTTTGCGGTACTATCTTGTGATAAAAAGTTGTTTTGAC
ATGTGATCTGCACAGATTTTATAATGTAATAAGCAAGAAT
ACATTATCAAACGAACAATACTGGTAAAAGAAAACCAAAA
TGGACGACATTGAAACAGCCAAGAATCTGACGGTAAAAGC
ACGTACAGCTTATAGCGTCTGGGATGTATGTCGGCTGTTT
ATTGAAATGATTGCTCCTGATGTAGATATTGATATAGAGA
GTAAACGTAAGTCTGATGAGCTACTCTTTCCAGGATATGT
CATAAGGCCCATGGAATCTCTCACAACCGGTAGGCCGTAT
GGTCTTGATTCTAGCGCAGAAGATTCCAGCGTATCTTCTG
ACTCCAGTGCTGAGGTAATTTTGCCTGCTGCGAAGATGGT
TAAGGAAAGGTTTGATTCGATTGAAATGGTATGCTCTCTT
CACAAGAAGCAAGTCAGGCTGCCATAGATTTGATGCTACA
GAATAACAAGCTGTTAGACAATAGAAAGCAACTATACAAA
TCTATTGCTATAATAATAGGAAGATTGCCCGAGAAAGACA
AGAAGAGAGCTACCGAAATGCTCATGAGAAAAATGGATTG
TACACAGTTATTAGTCCCACCAGCTCCAACGGAAGAAGAT
GTTAGAAGTCGAAGCGTCGTTACCCAATTGCTTACTTTAG
TTCCACCAGATCGTCAAGCTGCTTTAATAGGTGATTTATT
CATCCCGGAATCTCTAAAGGATATATTCAATAGTTTCAAT
GAACTGGCGGCAGAGAATCGTTTACAGCAAAAAGAGTGAG
TTGGAAGGAAGGACTGAAGTGAACCATGCTAATACAAATG
AAGAAGTTCCCTCCAGGCGAACAAGAAGTAGAGACACAAA
TGCAAGAGGAGCATATAAATTACAAAACACCATCACTGAG
GGCCTAAAGCGGTTCCCACGAAAAAAGGAGAGTAGCAACG
AGGGTAAGGGGCAGAAAATCACGTAATACTTCTAGGGTAT
GATCCAATATCAAAGGAAATGATAGCATTGAAGGATGAGA
CTAATCCAATTGAGGAGTGGCAGCATATAGAACAGCTAAA
GGGTAGTGCTGAAGGAAGCATACGATACCCCGCATGGAAT
GGGATAATATCACAGGAGGTACTAGACTACCTTTCATCCT
ACATAAATAGACGCATATAAGTACGCATTTAAGCATAAAC
ACGCACTATGCCGTTCTTCTCATGTATATATATATACAGG
CAACACGCAGATATAGGTGCGACGTGAACAGTGAGCTGTA
TGTGCGCAGCTCGCGTTGCATTTTCGGAAGCGCTCGTTTT
CGGAAACGCTTTGAAGTTCCTATTCGAAGTTCCTATTCTC
TAGAAAGTATAGGAACTTCAGAGCGCTTTTGAAAACCAAA
GCGCTCTGAAGACGCACTTTCAAAAACCAAAACGCACCGG
ACTGTAACGAGCTACTAAAATATTGCGAATACCGCTTCCA
CAAACATTGCTCAAAGTATCTCTTTGCTATATATCTCTGT
GCTATATCCTATATAACCTACCCATCCACCTTTCGCTCCT
TGAACTTGCATCTAAACTCGACCTCTACATTTTTATGTTT
ATCTCTAGTATTACTCTTTAGACAAAAATTGTAGTAAGAA
CTATTCATAGAGTGAATCGAAAACAATACGAAAATGTAAA
CATTTCCTATACGTAGTATATAGAGACAAAATAGAAGAAA
CCGTTCATAATTTTCTGACCAATGAAGAATCATCAACGCT
ATCACTTTCTGTTCACAAAGTATGCGCAATCCACATCGGT
ATAGAATATAATCGGGGATGCCTTTATCTTGAAAAATGCA
CCCGCAGCTTCGCTAGTAATCAGTAAACGCGGGAAGTGGA
GTCAGGCTTTTTATGGAAGAGAAATAGACACCAAAGTAGC
CTTCTTCTAACCTTAACGGACCTACAGTGCAAAAGTTATC
AAGAGACTGCATTATAGAGCGCACAAAGGAGAAAAAAGTA
ATCTAAGATGCTTTGTTAGAAAATAGCGCTCTCGGATGCA
TTTTGTAGAACAAAAAGAAGTATAGATTCTTTGTTGGTAA
AATAGCGCTCTCGCGTTGCATTTCTGTTCTGTAAAATGCA
GCTCAGATTCTTTGTTTGAAAATTAGCGCTTCGCGTTGCA
TTTTGTTTTACAAAAATGAAGCACAGATTCTTCGTTGGTA
AAATAGCGCTTTCGCGTTGCATTTCTGTTCTGTAAAATGC
AGCTCAGATTCTTTGTTTGAAAAATTAGCGCTCTCGCGTT
GCATTTTGTTCTACAAAATGAAGCACAGATGCTTCGTTAA
CAAAGATATGCTATTGAAGTGCAAGATGGAAACGCAGAAA
ATGAACCGGGGATGCGACGTGCAAGATTACCTATGCAATA
GATGCAATAGTTTCTCCAGGAACCGAAATACATACATTGT
CTTCCGTAAAGCGCTAGACTATATATTATTATACAGGTTC
AAATATACTATCTGTTTCAGGAAAACTCCCAGGTTCGGAT
GTTCAAAATTCAATGATGGGTAACAAGTACGATCGTAAAT
CTGTAAACAGTTTGTCGGATATTAGGCTGTATCTCCTCAA
AGCGTATTCGAATATCATTGAGAAGCTGCAGCGTCACATC
GGATAATAATGATGGCAGCCATTGTAGAAGTGCCTTTTGC
ATTTCTAGTCTCTTTCTCGGTCTAGCTAGTTTTACTACAT
CGCGAAGATAGAATCTTAGATCACACTGCCTTTGCTGAGC
TGGATCAATAGAGTAACAAAAGTGGTAAGGCCTCGTTAAA
GGACAAGGACCTGAGCGGAAGTGTATCGTACAGTAGACGG
AGTATACTAGTATAGTCTATAGTCCGTGGAATTCTAAGTG
CCAGCTTTATAATGTCATTCTCCTTACTACAGACCCGCCT
GAAAGTAGACACATCATCATCAGTAGCTTTGACAAAAAGC
ATTGAGTAGCTAACTCTTCTATGCAATCTATAGCTGTTTT
ATAAGGCATTCAATGGACAGATTGAGGTTTTGAAACATAC
TAGTGAAATTAGCCTTAATCCCTTCTCGAAGTTAATCATG
CATTATGGTGTAAAAATGCAACTCGCGTTGCTCTACTTTT
CGAATTTCCAAATACGCAGCTGGGGTGATTGCTCGATTTC
GTGTGAAAGTTTTGTTTATAAAAACCGCGAAAACCTTCTG
TAACAGATAGATTTTTACGAGCGCTGATATACAATGACAT
CAGCTGTAATGGAAAATAACTGAAATATGAATGGCGAGAG
ACTGCTTGCTTGTATTAAGCAATGTATTGCAGCACTTCCA
ACCTATATTGTACGATGAAAGTAGGTGTGTAATCGAGAGA
CGACAAGGGGGACTTTTTCAGTTCCTGACAATTATAAGAA
ATACAAAACGTTAGCATTTGCATTTGTTGGACATGTACTG
AATACAGACGACACACCGGTAGTGAAAAGAACTGGATTGG
CTGATCCTGCACTAGTGTACAATACAATTGTCGATCGAAT
CATAAATCACCCAGAATTATCACAGTTTATATCAGTTTGC
ATTTATTAGTCAGTTAAAGGCCACCATCGGAGAGGTTTAG
ATATTAATGTAAAAGGCGCTAAACCGCGGGGAAAGGTATC
CAGAGGCCTAAAGGCGTATTTTTTAGATACATGGAATCTC
CATTTGTCAATACAAAGGTCACTGCATTCTTCTCTTATCT
TCGAGATTATAATAAAATTGCCTCAGAATATCACAATAAT
ACCTAATTCATTCTCACGTTTCATGTCAAGCATATTGGGC
ATCTGGCTGAGCTTCTCCAGAAGAAATGTTGATTAGGTGC
TCCATAATTCATGAATACATTTCTAAGTTTGTGGAAGAGA
ACGGGATAAAGGTCATATAGGGAGATCAGAATACCGCCTG
AAGAGGACCCTTCTCGTGAACTAAACAATGTACAACTTAT
GAAGTCAATAGTTTAACGGAACAAGATGCGGAGGCGGATG
AAGGATTGTGGGGTGAAATAGATTCATTATGTGAAAAATG
GCAGTCTGAAACGGAAGATCAAACTGAGGCGGAGATAATA
GCCGACAGGATAATTGGAAATAGCCAGAGGATGGCGAACC
TCAAAATTCGTCATACAAAGTTCAAAAGTGTCTTGTATCA
TATACTAAAGGAACTAATTCAATCTCAGGGAACCGTAAAA
GGTTTATCGCGGTAGTAGTTTTTCACACGATTCGATAAAG
ATATAAACACATTATGAAGAGCAGCATATTACAGCCGTAT
GGGTCTACTTGACGAAGTAAAATTTGAAGAAGAGCATTGG
ACTGTTGATGTAGAGGTCGAGTTTAGGTAAGTTCAAGGAG
CGAAAGGTGGATGAATTGCAGGTTATATAGGGATATAGCA
CAGAGATATATAGCAAAGAGATACTTTTTGAGCAATGTTT
GTGGAAGCGGTATTCGCAATATTTTAGTAGCTCGTTACAG
TCGGTGCGTTTTGGTTTTGAAGTGCGTCTTCAGGCTTTTG
GTTTCAAAGCGCTCACCAGGAAGTTCCCTATACTTTCTAG
AGAATAGGAACTTCGGAATAGGAACTTCAAAGCGTTTCCG
AAACGAAGCGCTTCCGAAAATGCAACGCGAGCTGCGCACA
TACAGCTCACTGTTCACGTCGCACCTATATCTGCGTGTTG
CCCCTGTATATATATATACATGAGAAGAACGGCATAGTGC
GTGTTTATGCTTAAATGCGTGCTTATATGCGTCTATTTAT
GTAGGATGAAAGGTAGTCTAGTACCTCCTGTGATATTATC
CCATTCCATGCGGAATTTATCGTATGCTTCCTTCAGCACT
ACCCTTTGGCTGTTCTATATGCTGCCACTCCTCAATTGGA
TTAGTCATCCTTCAATGCTATCATTTCCTTTGA
>tig00001139
ACACCCACACACACACCACACCCACACCCACACCCACACC
CACACCCACACCACACCCACACCACACCACACCACACCCA
CACCCACACACACCACACCCACACACCACACCCACACCAC
ACCCACACCCACACACCACACCCACACACACCACACCCAC
ACCCACACACCACACCCACACCCACACCCACACCACACCA
CACCCACACCACACCCACACCCACACCACACCCACCACAC
CCACACCCACACACCACACCCCACACACCCACACACACAC
CCACACCCACACCACACCCACACACCACACCCACACCACA
CCACACCCACACCACACCCACCACACCCACACCCCACACA
CCACACCCACACCCTAATACTACCTCAACCCTACCCTAAT
CCAACCCTTCCATCCTGTCTCTCAACTTACCCTCCATTAC
CCTGCCTCCCACTCGTTACCCTGCCTCCCCACCACCAACC
CACAAATCCACCATAACAGTTACCCTCCAATTACCCAAAT
CCAACCTCACTGCCACTTACCCTGCCATTACCCTACCATC
CACCATGTCCTACTCACTGTACTGTTGTTCTACCCTCCAT
ATTGAAACGTTAACAAATGATCGTAAACAATGCACACATA
CTTACCCTGCCAATACCCTACCATGCCCCATCTGTCATAC
TCACCATCACTTGTATACTGATACGGCATACGCACACGGA
TGCTACAATAGTATATACTATCTCAACTTACCCTACTTTC
ACATTCCACTCCATGGCCCATCTCTCACTTCATGAGTACA
AATGCACCCACATCATTATGCACGGCACTTGCCTCAGCGG
TCTATACCCTGTGCCATTTACGCATAACTCCCACTATTAT
CCACATTTTAATATTTATATCTTATTCCGCGGCCCCAAAT
ATTGTATAAATGCCCTTAATACATACGTTATACCTCTTTT
CACCGTATACTAACCACTCAATTTATATACACTTATGCCA
ATATTACAAAAAATCACCACTAAAATCACCTAAACATAAA
AATATTCTATCCTTCAACAATAATACATAAACACACTCAA
TTGCGTATCAATACCACCATGAGGTCATTAACTTAAATGT
TCCTTAATACCGTCATACCACTATGCTCTATTCCATATAT
TGTAATATAACTGTACTCTATAGTCATACAGACGCTTTTA
CTTCACCCTATCTTCTCATACTATTGTCATAGAATCGCAC
ACTGACGCATGATTAAAACGAATAATTTTTACTATAAGGC
CTCCCATCCGTGCTCTATCCTTTGTTTGAAACATTTATAT
ACAGAATCTCAAAGCAAGCGGGAGAAGTAGTAATTACCCA
GAGGTCATGCATGATCTTAGCACCACCGTACCTCTAAGTT
TTGCTTTGAGCCTTTTACAGTGACATCAAACATAAGGAGA
AAAATGGTATTGAAAGGTTATCAATATAGGGAAATAAATT
GGTTCTATGAATCTTCATGTAAGATACTCGTAGGACAGAC
TCTTTCCTGTGTAAATATTTGTGACAGCTACGTCTATTTT
CTATTAGATATTTACACATTTTTGTCACAGGCAATCTACG
CTTAAAATATACGTTTCATTTTGGGTAACAACTGCTGTGC
GAACAGTGACATTGCTGGTCGCACCTTAAATGTAAACCAA
AGTTACGGCACACCGTGATGTACCCTCATACAAAGCTTTG
TAAAAGTATTATTACGATTATCGAGTAACTTAGATAGAAA
ACCGGAAATGAAATGGACTCCCTTTTCGAATAGTAGAGTT
TCTGTGCCTAAAATAGCCCAACATTGTTGCCCTTTTTCTA
TCACGAGGTTACTGAGCCATTGCATGAACGCGCGCGCCTC
GGCGGCTTTTTTCTACTCTATAAAAGCGAAAAGCCAGAAG
TTACTATCTCGAATAAAACCCTCGAACTGCCATCTCATTA
CCGAAAATGAAAGAAAATGAACTTAAAATGAGAAAAGTGT
AGATGTATTATCTTTCAAACAGCTCGAATCTCAAAAGATT
GTTCTACCTCAAGATCTTTCAGAAGCAGCTTTACCTGGTT
TTGTTATGAAATTTACAAGTCCTTAGCGTTTCGCATCTGG
ATGCTATTATGGCTACCACTTAGCGTCTGGTGGAAGCTTT
CCAACAATTGATTTACCCGCTTATGGTTTCACTTCTTGTC
CTGTTTTGGGGACCAGTATTTGTTCTTGTTATTTTTAGAC
TTTCTCGTAAACGTTCCTTATCGAAACAACTCACTCAGTT
TTGCAAAGAGATTACTAAAAGCACACCAAGTTCGGATCCT
CATGATTGGGAAGTTGTTGCAGCAAATCTAAATTCGTACT
TATATGAAAATAAGGCTTGGAATATTAGGTACTTTTTCTT
CAATGCCATGGGCTGCCAAGAAGCGTTCAGAACAACCCTT
CTCGAACCCTTCTCTTTGAAAAAGACGAAGCTGCCAAGGT
TAAGTCATTTAAGGATTCCGTCCCTTACATTGAAGAAGCA
TTGGGAGTTTATTTTAGAGAAGAAAAACAATGGAAGTTGT
TTAATTCTGAGAAATCATGGAGCCCTGTTGGCCTGGAAGA
TGCTAAACTTCCCAAGGAAGCTTACCGATTTAAGCTTACT
TGGTTTTAAAGAGGATTTCCATATTTTATGTTGATACCAT
TCCTTAATTTTTGTGCTGCATATATGTGTCACGGGAATGT
GCCTTCTATTACGCACCTTGTATCTCGGGTGGATTCTTTT
CATGTTGGTACAAGGTTTCCAAAATATAAGGGTTTTGATT
ATGAGCATGGAACACAAGATGCAGTTCTTGTCGACTATTA
TAAATGAGCAAGAAAGTGGTGCGAATGGATGGGACGAAAT
TGCAAGGAAAATGAATAGGTACTTGTTTGAGAAAAAGTCT
GGAAGAATGAAGAGTTTTTCTTTGACGGGATTGACTGTGA
ATGGTTTTTAGCCACTTCTTCTACCGCGTTCTATCTGCGA
AGAAATCTATGCGGGCTCTATCATTGAATGTGGAACTATG
GCCATATATTAAAGAAGCGCAATTATCCTGCAGTGAGGAG
TCCTTAGCGTAAAGATAAATACAACTTTTTCAATTTATAT
ATTTTGTAGTTTGTCAGCTGCGAATAACCAAAACGAGACT
ACTTTTTACGATTACAACCATTCTCTTTTTCCCTATTTCT
CACTGGTTGACAGAAATCAGTGTGCTATCATCCTACCATA
TGCGCAAAACTTATTGTCTTTCTCCTCCTAGAGATGCTGT
ATTCCATGCATATTCTGAACGATGGGTTGGTGTTTTTATC
AAGCAAGTTAATCACATGGCGTGGCTTGCTCCACGCATCA
GTAGAAAACGCATACCGCAGCGGAATCCTTAAATAATAAG
TGATTTTACTGTTCATCAACTACAATCGGACTCTTTCACA
ATTACCCTTCTTGTTTTCCACATTTACTGTTAAATGAAGG
GATGTACAGAAGGCTTAGGAAAACCTGTGCTGAATACTGG
ATGGACACTGCATTCCCACAGTGAAGCTTTTATAGATACA
CTGCCAGTTATTTTCGAACTTTCATCAAGTTGCTGAGTTT
TAGTATCCCTTTGCCTTAGCTATATGTTTGAATGAGCAAA
ATATTTGCAATGTCTCTAGCTTTCTTGAAATATTGGTTTA
TATTGAGGGCTTGGTAAGATTTCAAATTTCATTTTGAAGT
GCTCAGGAGAAAAATCATGCTCTTTTGATAATTTGGTGAC
TAAACATACATAAAACAGTTTAATTTTGGGTGGTAATGGC
TGTGTGACTAGCTATAGAAAGAAAAATTAAAAAAAAAAAA
AAAAATCAAGTAGTTCCTGCACTGCGACGTCCATTATAGC
ATTATAAATTGGTCCCTGATTTACGCATGCGATAAACTAT
TTTAGCGCAGCCGCATATTATCCGAGAATAACTTCCGACA
TAAGAAAATTCGCAGAAAATAGATAAAAACTGCTCTTGGC
ATTCTTCACTTCCTCTATTACACACTGTGTCATACCACAA
TCATCTCACAGTATGTATTTGTATGTTTATACATGCTATA
ACGTAAAACAATGTAGAATATATATCTAAATACCTCACGG
TTTTAGTTTAGTGCAGCCCACATACTACTTTTTTCCTTTT
TTTTTTTTTTATATTTCAAAGGTTAAACTCGCTTAGACTA
TGTCTATAATATAAAAAAATAGCTCTATTCCGTTTCTTTT
ATTCTATTTGATATTTCCATCACACTTTCATCTTAATCAC
GGATGTATACTGATAATAGGGTTGACTGCGCCTGTACGGA
TTACAGTGCCCTCTTCAATTGGAAAATCCAAGCTTTCAAG
ATGGGTAACTGTTATTCAAAGGATCCTCTAAGATAAAACA
CAGATCGACAGATCCGAGAGTTGGCTTCTGTGCCTTGGGC
TCAAATTCCTTTCCCACCTCATGCAAATTGATTTTTCTGA
CTCCAAAAAGACAGAGCCCTGCGATAGTTCCCTGAATGTT
GTAACATCAAAGCCAAGCACTCCTTTATAGAAGTCGCATG
AACGTTGAATACTAGCAGCTGGTGAAACTACAGGGTCTAA
ACTAACTAGTATCCATATCTTTTGAGAGCATTGAAAGTAT
ACGGAGTACAAGCTGGGTTAGAAGGAATTTTTATCTTAAC
AGCAATGAAAATCAACTTTCTAGACTGAATCCCTCAAGAA
AATTGCAAAAGACTAACTGATACTGGTTTAAAAGAGAAAG
ATGTCAAATATGCGGAGTTATACCATCAAACAACTTTGGA
CGGCCCCGAAACAAATGTCCGCAAAAGATCTTATTAAAGT
GCATGGACACTATCATTTCTATAATACAAAATACTCCACC
GCACAATAGTTTGTCGGGAAGTCATCAATCAATCTTGTAC
GAGCTTTACAAATAACTTTTTAGGATCGGTCCCCATAAAA
TTATATATAAATGGGTTAGTTTCCTTCTTCTTCTGTTAAC
ATGAGTTGCTTCGTACTGTTTTTGCCTTGCTTCTCTTCAA
AAGAATCAATCATGTCACAGTACGGATTTGTAAGAGTTCC
TAGAGAGGTAGAAAAGGCCATTCCAGTGGTGAATGCACCT
AGACCACGGGCCGTTGTTCCGCCTCCAAACAGTGAAACTG
CTAGGCTTGTTCGGGAATATGCCGCTAAAGAATTGACTGC
CCCCGTTCTAAACCACTCTTTGCGTGTTTTTCAATATAGT
GTAGCTATCATAAGAGACCAATTTCCAGCATGGGACTTGG
ATCAGGAAGTTTTGTACGTCACCTGCTTACTTCATGATAT
TGCAACAACAGATAAGAATATGAGAGCCACGAAGATGTCA
TTTGAGTATTATGGTGGCATACTTTCAAGGGAGCTTGTAT
TTAATGCGACAGGTGGAAATCAGGACTATGCAGATGCAGT
AACTGAGGCCATCATTCGTCACCAGGATTTGACTGGGACT
GGCTACATTACCACCTTGGGGCTCATTCTGCAGATTGCTA
CTACGCTTGACAATGTCGGATCCAATACCGATCTGATTCA
TATCGATACAGTTAGTGCCATTAACGAGCAATTTCCAAGA
CTGCACTGGTTATCATGTTTTGCTACGGTGGTGGACACTG
AAAACTCGAGAAAACCGTGGGGCCACACCAGTTCTTTGGG
TGATGATTTTTCAAAGAAAGTCATATGCAATACATTTGGG
TATAACTAAATAGGTAAGTTTCAATGAGGCGAGTTCAGAA
TGAACAGTGATGATCTCCTTTCTCCATAACTATACTATAC
GTCCCTTTTATTTACTGTAGTTTTAAGAACAAATTCTCTG
ATGAACCAGTCGTGAAACCGTATATCGTTTTCTGCCAATT
CCGGATGAAATGATGTCGCAAGAATATTGTTTTTGCTTAG
CGGCAACAATTAGTTCTTGACCACCATTATCCTTCCCATC
TAATTTGTACAGGACCTGCACATGTTCAGGATCCAGCACC
TCTTCTATTACTGGGGCTCTTATAAAAGTAGCAGGAAAAT
CATTGCAGTGAGGAATAAAGTTTGAAAAGTCGCAAATCCG
GGTAGAAGACTGAGCTTGTCTCCCAAATGCATTTCTTTTA
CTTTAACCTTTAGTAAATTCAGCGTCTTGACCAGTTTTGC
TTCGTTAGATAATTGTTGTGAAATATAAATCAAACCTGCA
CAAGTACCCCAGGTTACCTTGCTTGGGTTGTGTACGAATG
CGTAGAGATCGTCGTAAAATCCTGTTCTTTCTGCAATAAG
GGACATTGCAGTCGACTCTCCCCAGGTATGATCAATGCAT
CACATTGAGCTAGTTGATTTTATCCTTCACTGTCATCACA
GATAGTTTTTTTCATAGAAATCCCTGTTTTCGACGATGCA
TTTTTCTACGTGTCGCACATGTTCAATGAACGCACCCTGT
AATGCCAAGACCGATAACGACGGTCATTTTGAGATATTAC
TCTTGTCTTGGCCCCAGCAACCAGGGTCATGGTAAGTGTG
CTTGCTACTCAAACAGAAAAAATGGGCTTTTATCAATGAA
TAACTTTTTTTTTGTAGCTGAATGATGAAAGATGGCTCAA
CTATTCTTACAGTTTCCAATAAAGACGCGCCGCCCAATGG
CATAACAGTAGTAGGCACATTATATCGTTTGAATGGCAAA
ATGTTGTGGCAAGGAAAGAGCAGAATTATTTGTTCATGTG
GAATGAATTTCACACACACACACACACATATATAAAACTA
GTATGTTTCTCCACCATAGTCACATTATTATTCGACCCTT
CTGGGAAAGGAACTATAATAGAAAAATAAGTATATCGTAA
AAAGACAAAAATGTCAGAATTCAAGGTTAAAACTGGGCTT
GCCCAAATGTTAAAGGGCGGTGTGATTATGGACGTCGTCA
CACCTGAACAGGCTATTATCGCAGAAAGAGCGGGCGCTTG
TGCTGTAATGGCATTGGAACGCATTCCAGCTGACATGCGC
AAGTCTGGCCAAGTATGCCGTATGTCAGATCCTCGCATGA
TCAAAGAAATTATGGAAGCTGTTTCAATTCCGGTGATGGC
AAAGGTCCGTATTGACACTTCGTGGAGGCACAGATCCTGG
AAGAGCTGCAAGTAGACTACATTGACGAAAGTGAGGTTTT
GACTCCAGCTGATTGGACACATCACATTGAGAAGCATAAC
TTCAAGGTGCCATTTGTTTGCGGTGCCAAGGATCTAGGTG
AGGCTTTGAGAAGAATAAACGAAGGTGCTGCAATGATCCG
TACCAAAGGTGAAGCAGGTACCGGTGACGTTTCCGAGGCC
GTCAAGCACATCACCAAGATTAAGGCGGAGATCCAGCAGT
ATAAAGAGAATTTGAAGACCGAATCCGATTTTGCAGCTAA
GGCCACAGAATTACGCGTCCCTGTCGACTTGCTGAAGACA
ACACTATCAGAGGGAAAGCTACCTGTAGTCAATTTTGCTG
CTGGTGGAGTTGCTACTCCAGCAGACGCTGCTCTATTGAT
GCAATTGGGTTGTGAAGGTGTTTTCGTCGGCTCAGGTATA
TTCAAATCGTCAGATCCTGAGAAGTTAGCATGTGCTATCG
TTGAAGCCACGACTCACTACGATAACCCAGCAAAACTATT
GCAAGTTTCCAGCGATTTGGGTGACTTGATGGGTGGTATT
TCCATCCAATCAATTAATGAAGCAGGAGGCAAAAACGGTG
CAAGACTTTCTGAAATCGGATGGTAGAACTAGCGATGCTC
ACACAACGCTAATTTGTTTCCTTCGAAGGGCAGTCGGCTA
TTGTAGTTTCTATATATTATGTAGCACAACATGGAAACCA
TATTCAGCCAGTTTGTATATATGAGAATTAAACGTTAAAA
CTTTTTCATCCTATCAGTCTTTCACATTGGCCTTGCCTAA
AGGGCACAATCGTTCACGTATATACATATGTATGTTTACG
TATATATATATGTGTTTACAAATATGCATGTATATTCTTT
TCGAGGAAGATTATTATATGCTATTAGGCGATGAGTCGGC
TTAATTTTTAGGGGACGAGATTGGCGCGTTAGTGCATAAA
GACAGCAAATCACCTGGAGGTGACAACATTAATGCATTTA
TCGGTTTTGGCTATGATGCAATGAGTACAGTTCCAATTGA
ACGGCTCATGAACTATGAAATATACGAATTATTCAACTAG
CAGAAGGCTTGAAATATTACTTATTCAGATTATGAAAATG
GTGCTGTTATAGCAAAATAAGCAACATCAATCTCTTGCGA
CGACAGCAAACAAAACATATAAAAACCTCGTATTATCATC
TTCATGAACAATATTCTTGTCCATTCTTTTGTTCTTTTAC
CTTTCAATTTTATAAAAATACCACAACAACAATAAACACA
CTTCCAAGCTATGTCTACAGACAAGATCACATTTTGTTGA
ACTGGCAACCAACCCCATACCATATTCCAATTTTCTTGGC
TCAAACCAAAGGTTACTTCAAGGAGCAAGGTCTAGACATG
GCCATCCTAGAACCAACCAATCCTTCCGATGTCACTGAGT
TAATTGGATCTGGTAAGGTCGACATGGGTTTGAAAGCCAT
GATCCACACCTTGGCTGCCAAGGCCCGTGGTTTCCCAGTG
ACCTCTGTTGCCTCTTTGTTGGACGAACCATTTACCGGTG
TCTTGTACTTAAAGGGCAGTGGTATCACTGAAGACTTCCA
GTCCCTAAAGGGTAAGAAGATCGGTTACGTTGGTGAATTC
GGTAAGATCCAAATCGATGAATTGACCAAGCACTACGGTA
TGAAGCCAGAAGACTACACCGCCGTCAGATGTGGTATGAA
TGTCGCCAAGTACATCATCGAAGGTAAGATTGATGCCGGT
ATTGGTATCGAATGTATGCAACAAGTCGAATTGAAGAGTA
CTTGGCCAAGCAAGGCAGACCAGCTTCTGATGCTAAAATG
TTGAGAATTGACAAGTTGGCTTGGGTTGCTGTTGCTTCTG
TACCGTTCTTTACATCTGCAACGATGAATTTTGAAGAAGA
ACCCTGAAAAGGTCAGAAAGTTCTTGAAAGCCATCAAGAA
GGCAACCGACTACGTTCTAGCCGACCCTGTGAAGGCTTGA
AAGAATACATCGACTTCAAGCCTCAATTGAACAACGATCT
ATCCTATAAGCAATACCAAAGATGTTACGCTTACTTCTCT
TCATCTTTGTACAATGTTCACCGTGACTGGAAGAAGGTTA
CCGGTTACGGTAAGAGATTAGCCATCTTGCCACCAGACTA
TGTCTCGAACTACACTAATGAATACTTGTCCTGGCCAGAA
CCAGAAGAGGTTTCTGATCCTTTGGAAGCTCAAAGATTGA
TGGCTATTCATCAAGAAAAATGCAGACAGGAAGGTACTTT
CAAGAGATTGGCTCTTCCAGCTTAAACGCACTTCGTCACT
CCTCGAGCGCAGCCTTCCTCTACGACTTGTGTATGATTTC
ACATTAGGTTTTTTTCCTCCCTGATATTTAGATATTTACT
ATTAAGATATTATTTATGAGCCTTTTATTACAGCTTCTTT
TCCCTTGTAATTATTGTACTTGCCTCCAAGTATCGAAAGT
CTTGCGTTGCCTCAATTTGCCACTTCAAATACTGTAATCT
GCACAATTTACGTCCGAAATAGATGAGGGATAAAAGCTGT
TTTAAGTACGGCTTATTCAAAAGTATAAAAGTAGAGAGCA
TAGAATATATAAGGGCATATTTCTTACACAAACGCACCAA
AAAAAAATCTGATTAATCGAAGGAAATCTGCGCAGACATT
GCCGTGAGAAGTGAAGCCTTCTTGGTAACAGCCGGATCAT
CACCGATAAAATTAGTAGGAAAACCAACATCAAAAGGAAT
AATACTTTCTAAGTACTTTATTTGTTCTGGTGTTAATTTA
ATGCTCAAAGCCTCAATGTTCTGTTTGAGGTGTTCAATTT
TCCTTCCTCCAACCAATGGAAAACATTTTTCGCCTTAGAG
CGAACATAGGCAATAGCAATAGCAGTAACAGATTCAGTGC
CATGTTCCTCAGCAACCTTGGCCAATGCTTCACTAATCTT
GATTTCTGCATCTGTTTGTTCAGAGGCGCCAACGAAAGAA
CGAATACCCTCTCCATTCTTCCTCCGTTCCTCCATTGCTT
TTTACTCTGAAATCTTCCACCTCCCATGACATCCCATGGG
GCGAGGGCCATACCGAAATGCCTAGCCATTGGAATGATAT
CACGTTCGAAGTCTCTGTTCAACAGGTTCCATTTACCTTG
ATAGATGCTAAAAGGGTTTTACCATGAGATTTAGCGTAGT
AATTTGCCGCAGAAACAACCCAGGCAGGCGTATCAGACAC
ACCCAAATAGAGGACCTTGCCTGCTGCACTAGAATGTGTA
AACTATCCATAACTTCTTCGATAGAACTCATATAATCCCA
CCAGTGAACGTAAAGTATATCAATCCAATCAGTTTGCAAT
TTGCGGAGAGAATCCTCACACTCACATGCAAACTACGCTT
GTGATTGCCACAGTAGTTTGCGCTTTTACCACCACCAACG
TCGTATTTCTTATAGTCAGTGGTAAACTTGGTGGCGATTA
CAATCTGGTCGCGTAATTTTCTTGGAAACCATCGCATTCA
CCGATCCAAGCTTCTGACTGTTCGTTTTGATAATTATTTG
CAGTATCAATGAAATTTCCACCTGCCTCATAAAAGCATCG
AGCAACTCAAAAGCTCGCTCCTTGCTCATTGATCCTAGGA
TTTCAGACCAAGCGTCGCCAATTGACATTCCTCCCAAAAT
GAGAGGGGAAACTCTAATACCAGCACTTTTAGAAAGAACT
CTGAGACGTCCTAACTCTGTAGATGGTTCAGGAGCAGGAG
CAAATAAATCAGCCATATTAAAAATCGCTATTGAAAATGA
TATAGAAGAGATATTCAGTTAGTACTGAATTTATATCGAT
TGATTGACTGATTTAGGTTGAACAGAGAGGAAATTGTTTC
TCATTGCGACGGTATTGCTCCTTTATATGTCTGAAGATTG
AGTGCTTATTTTCTCGAATTTGTGCACGAAAACGGTGAAC
GTGGTTGTATACCTTCGATACGGATTTGCTTACTAATTGA
GAGCAAAATTAGTAAGCGAAATGTGAAAATTGGCTTACGA
ATTAGCCACTGCATGTTCTACGGTTTCCACAACAAAACTG
CAAGAACCTGTGTTGATTCGGAACGGTACTATCTCTTCGT
AATATCAAAGTTCATTTTGCGTTACTCCATCCTAGTAATT
CTTTCAGATTCCATTTGAAAAGGCTAAAGATTCTATAGGA
GCGGTGGCAAACCAGAAAGTCTAAATATTGTTATCAATCC
GTGCGTTGTTTTGCTTTTAAAACCAGCAAGGCAAGCAGAT
GCAATATAGATCTTTACGGCTTCCTGTACGCACATTTTAA
ACTCGACAAGCCAGCTCCTTCTCCTGTTCACGCCCTCTAC
GAACCATGTGATTATTAGCACTGTATTTGAGAACAGGTCG
GTGTATCATTTTCTACAATTTTGTACATAGAAAATTAAAT
GCCGGATGATTGCGATTATCAATTACTTAGCCCTTGATTA
AAGTCACGCTTTCACCAAATATGTGCTCCTGCGCACTTTT
CTGCCATCTTTTTATTATTTTTATTGATTCCCACATAGAA
TCCTTTTCATTAACAATGTGAAACCAAAGAAGAGTAGTAG
GTTCACGTTATGTCTCTCTTTAGCATATGTCTCTCTTTAG
CATCGCCAAAATATGATTTCAAAATCCTTGAGCCTATTAT
ACCACGTTCCAAAACTTGGCCAAAACAATGCTACAAAAGC
GATGGACTTAATGCTATAGGAGTCTGGTTACTGGCTGCAA
GTGAATTCTTCACCCAACTAAGCAGCTTTCTATTAGAAAA
TATGTTTATATAGGTCTAAACCGTCATACTATTAGTGCTG
GCTTGAAGGATGGTATTATTATTTGTCAGGTGTTTTTCTT
AACCTACGAAAACCAAAGAAGCCTCAGTTTTTTTTCCTCC
TTTGATCCGAATCGAGTAGGAGTACTTAACGAGTTGAAAA
GTTTTCAATTCCTTGTTACCAAAGGACACATTCTAACAAA
GCAAAAGTCCTCATACAGACTTGACGGGATATTTCTATAT
AAAACTTCTCAAAAGTTTTTACCACAACTGTGGCAATGTT
AACGCTTTTGTCGAAGTAGTGTAGCGTAGCGCCACACTAT
TCAAGGATACATAGTAAATCAGAGAAAGGTTATCTTGTAA
GCATACATATTACTGGAGATCATGTTTCCGGAGTAACTCC
GCTGGTATTTCTACTAAGCTGGATCGTTACTATATAATTG
ATGGATTCTGCTAATAGATTCCACTCTTTTGTCAGTTCTC
CCTCATTGCTCTGAAAATATACAAGATTTCAGCAATCCTC
GCTAATGGCAGTCCTTAACTTGAAACGTGAAACTGTCGAC
ATTGAAGAGACAGCGAAGAAAGATATCAAACCTTATTTTG
CTTCGAATGTTGAAGCGGTTGATATTGATGAAGATCCCGA
TGTTTCAAGATACGATCCCCAGACAGGAGTGAAAAGGGCG
CTCAAAAATAGGCATATCTCATTGCTAGCTTTGGTGGTGT
TATTCAGGTTGTCTTGTTGGTGCAGGAAACGCACTCAACA
AAGGTGGGCCACTTGCTTTACTTTTAGGCTTTAGTATTAT
TGGGATCATTGCTTTCAGTGATGGAATCTATAGGTGAAAT
GATCACTTTATATCCCTCGGGCGGTGGATTTACCACTTTG
GCTCGAAGATTTCATAGCGATGCACTGCCTGCAGTTTGCG
GTTATGCTTACGTTGTTGTGTTCTTCGCAGTTTTGGCAAA
TGAGTACAACACTCTCTCCTCCATACTACAGTTTTGGGGC
CCACAAGTCCCCTATATGGTTACATCTTGATATTCTGGTT
TGCATTTGAAATTTTTCAACTAGTTGGCGTTGGTCTTTTG
GTGAAACGGAGTACTGGCTTGCTTGGTTGAAAATAGTAGG
ATTAGTAGCCTATTATATTTTCTCGATTGTTTACATATCT
GGGGATATTAGGAATAGACCAGCTTTCGGCTTTCATTATT
GGAATAGTCCAGGTGCATTATCACATGGGTTTAAGGGAAT
TGCGATAGTGTTTGTGTTTTGTTCGACCTTCTATTCTGAA
CGGAATCAGTTGCCTTGGCTGCAACGGAATCAAAAACCCT
GGGAAGGCTGTGCCACTTGCTGTTCGACAAACTCTGTGGA
GAATTTTAGTTGTTTATATTGGAATTGCTGTTTTCTATGG
AGCAACTGTTCCGTTTGACGACCCAAACCTCTCTGCTTCT
ACCAAAGTCCTAAAATCTCCCATTGCTATCGCCATATCTC
GTGCTGGTTGGGCCGGCGGAGCTCATCTGGTTAATGCCTT
CATTTTGATAACTTGCATCTCCGCCATTAATGGGTCACTT
TATATAGGAGCAGAACCTTGACGCATTTAGCACATGAAGG
CCTAGCTCCAAAATTCTGGCTTGGACCGATCGAAGAGGCG
TTCCCATCCCCGCCATCACTGTTTTCAACGCCTTGGGCCT
AATATCATTGATGAATGTGAGCGTTGGAGCTGCAAATGCG
TACTCTTATATCGTTAATCTTTCTGGTGTTGGCGTCTTTA
TTGTCTGGGGTGTAATAAGTTATACGCACCTGAGAATAAG
GAAGGCGGGTTGCTCAAGGAAGATCCATAGAAGAGCTACC
TTATGAAGCGCTATTTTATCCGTGGACGCCAGTACTTAGT
CTGGCTGCTAACATTTTTCTAGCACTCATCCAAGGATGGA
GCTATTTCGTACCTTTGATGCGGGCAATTTTGTTGATGCT
TATATCCTTCTGCCTGTTGGAATTTTATTGTATATTGGCA
TATGTGTTTTAAGAGCAATCATTTTAGAACTGTTGATTTG
CGGTCAATCAACCTAGACGAAGGACGAAGAAAAGACATGG
AGGCTGATCTTTCTGATCAAGAGAGTAGCTTAGCATCTTC
GGAAACGATGAAGGATTATAAAAGTGCAACTTTTTCAGAT
ACCTCAGCAACATTTTCACCTGACCATTATTGTGAATATA
AGCTATTTGAGAATTATTTTACCTTTTACAGCCGCCCCCA
GGATAAATATTTCAAGTTGTGGTAACGGAAAAGGGCCTTA
CATACTCTAGTGAGCATAACACGTACAATGAAACTATGAT
TAAGTCTTCTGCGCTTTTAGAGCCGATGTAAAAACATGCT
TTTTATAACCAATGCATGAAGTATAATTTAGGCCCTTTTG
AGTTAAACTACTCAGTGTCGAACACAAGTTTGAGATTTCG
CAGTCAATTTTGGGTTGACTCGATTATTTGCTTTGCAAAC
TTCTTGATGAGTGGTTCATTGCAAGGATGATTTGTTTTGT
TATTTCTTATTAAGGATATGTAAGATGGTATAAATAAAGA
AAGTCGTTTATGAAAGAGAAAAGAAAGAAGAAGAAAAATC
AAATTTACGGCAAAACAATAAATCAATGTTAAAGCACTAG
TAATTGCCGGATGAAAAGGTTCAGAAATTGGTTGCGGAAC
GTTTTACGCCGGCCAGGGTTTTCATAGACCATTTATGAGA
TATTATACAGCAATATTCTAGCACAAAAGATAATCAACCC
GAAATATCAATTTCATAGGGTATAAACCCAAGAACCTCTT
GACCGGTGACTTTTTCTCCGAGTTATATTCTAGACCAAGC
ACCTCTTTTCACCTAGCACATCTTATCCTGTTCCTGAAAA
TACAGTTTATACGAGCTTGCGTGTTTTCCAAAGAAAAGAG
CAAATGCAAGATTCAAGATTACTGTTCTTGTTTTATTTGC
ACTTATCCAATCAAAAGCTCGTTTAGGGATTGTAGAAGAG
CTGACTATTGTAGTTAAATATTAGGGGAAATGAATATATT
TTATCATGGGAAATACGTGGAACGTGTAATATGTTGTTGC
TGCTCCCAAAATAAATTTACCTGACGAAAACCTTATATTT
CCGGAAAAAAGCTTAAAGATAAAAGGTTAATTGTACTTTT
AAACTCTTGCGGAATCTCTGTGCTCGGAGAAAAATATCCT
GGAAAAGAAGATGCGGGTAGGCGGACTTAAAAGATAAGTG
CACATTTTTCCGGACTTCGAGTGGCGACAGACAGCCTGTT
AACTATTTTGAGAATAATTAATCTTTAGGGGTTTTAGTAA
AACAAACAAAAGACTCAAAATAACGCCAAGAACATCCGAA
GAAGTCCTGGTCGCGCTTTTGCTGAGGTGGCTTTAAAAAC
TAGTTTGCTGAGAGATGTAATAATGGCTTTAACAGATAAT
TCCTCGTTTGGCCACATTATCAAAAGGCAACCTCTTTCTG
AAAACGGTATAGCCGGAAATGACTGCCGAGTTATATTATT
GTTCGGTATACTCGTTATTGGTACGAAATATACGATAAGA
ATCTACCGAATTTTCATCCATTTAGTGAGAACGTTGGGTG
AATTGAAAAGGTGATAGATTTTTCTGCTTTGGCCTTGGAT
TAGCCAAAGTATCAATCCTTAAAATATTTGCTGGCAGTGT
GATTTTGCCCCTATCTGAGCAAATTTTGTTATCTTTTCAA
CGTCAGGCTGAAATTGACAACTTGAGTAACGTAAATCAAT
ATGGCACTTCTCCAATTTATATCGCATGAGAAAAATAGCA
TTGGTCAATCATACAGAACGTAACATCAAAACAACCGTTT
ACATATATATAATCACTTGTCTAAAATTGATTGAAATTGC
ATATGAGAAAATATATGATAATGACAATAATTTTCTTTGA
GCACAATTAGTTTATTTGGCAACTTGCTCTTTATTATTAG
TAAATATAGCACATATTCATATAAAACACATCTTCAGTGG
GATTACCTAGTTGATGGTGCCAGGAATTTTCCTATCGTCA
ACGAGCTGAAAATTTTATTATTTTTATTAATAACATAATG
TGAGACTCCTGGTTTGACATTTAATTTTACGTATTAGTCG
AATTTTGTTCTTGCCTACAATAAAAGACAATTAAGCCGCA
GGCAGTCTCATTCTTTATTACAAAAACAAAACGATAGAAT
TTAGAGCACAAGTAAGAGATGGTAACAAAGTCACGGCTCC
CGGATGTAGTATGTCGTCAAATAATAAGTTCGTGAAATTA
ATAATTAGGTTATAAATCGTAAAAATTGAAAATATTAATT
ATGACGAAGTAGGCACAGATTTTTGCTGCCAGTGTTGCTG
TTGCTGTTAACACCAGATTCATCTGAGACAGTGCCATCAT
TCTGGTGGAACTCCGCATGTAAAAGTTTACCTACCCTATT
CTCAATATAACCGTTGTCTGGGTAGTTGACTGGGGATTCG
CATCCAGTAAAATGAAAATGTCATATATGAGTGCTCCAGC
AATACCGCCGGCAATGGACCACCCCAGGCTCCCCATGTCC
ACCACCAATGTGTGAGATGAAAAGCATGTGGACCATAGCC
AATCATGGAAGCAAATATGCGAGGACCGAGATCTCTTGCA
GGATTGATTGTGAAACTTGTTTGATATCCAAGGGCCATAC
CAATTGCAGCGACTAAGAATCCAATAATTAATGCGGTCAT
ACCATTGCCAGGTGGAGCATTACTATCATCCAATAGCGCC
ATCAAACAACCCACAAGTATAGAGGCTCCTATGAATTCGT
CAAAGAAGGCATTTCTCCACGTGACGTAAGACTTTGATCA
GTAAACAAACACGCACCGGTCGCCGTTGTTCTTATGTGCG
GACCTCCCTCAAATTCTGTGATAGAGCTCCAAAATAACCA
TAAGCCATAGCTCCTCCAAAATATGCACCGATAATCTGAG
CAACAATATATACGGGCACCTTTTTCCAGGGGAATTTTCG
AAAAATTGCCATTGAAATCGTAACAGCAGGGTTAATATGA
CCACCACTAATACCGCCTGCGACGTAAACACCAAGCATAC
AACCGAACCCCCATGCAAATGATAGGGATTCATAGGAACC
ACCACTACCTTTTGTTACAGTTGCTTGAAGATTACCACCA
ACACCAAAATGACAAGAACTAGTGTCCTGAGAAACTCCGC
AAACGGTTCTCGCATATGATAGCGAATTTTGCCCAAAAGT
TAGAAATGTCATTATATCCGCGTCTTCATCTTCTGAGGCA
CCAATTTCATTACCATCTAATGCACTCGTACTTTTATTTT
CCTCTTCAATAAGTTCTTCAGGAAGCTTCGTATAAACCGG
AGTAGAACCATCGAGGGTTTGCATGTTCTTTAATTTTCTG
GATTCTGCATCGGCTATGGAGGATGCGTAGCTTTCATCGC
CTAATGAAAAATTGACATTATGCGAAGTACGCTTTTCTTA
CGTGAAACATTCTCAATATGCGTGTTAGAGGGCTTTTGTG
GGTTTTCAGGCTCTAACTTAGTAGGTTTCACATCTGCACC
AACAGTATTATCGCGTTGCGTTTGAGCTTCGATGTCACCA
AGCTTTTACCCGGTGCTGCACCTCTAAGGAGCCTTTTCCA
GTCTTTCACTGACGTAGTAGAACCCCTTGAAATATCGGTC
GACCTCGTCTCGATGATGCGCGGGACCTTGCATCCATATT
CTTTTGTATCATCTTTGCTGCCAAGCCTCGATCCAATACA
TGCGGTAACGGCTGATTTAAACTCCAAACAGGCCTGTTCC
TGCTACTACCCATAGTTGGATTTAATTGCCGATATAGTGG
GTCTACATAATTATTACTGTTGCCTTGATTTACCCCTGGA
TAGATAATCTTGCATTATACGTGCTTGCTCAGCATCTGAA
AAACTGTTTAAAGTCTTCAAATTAGGCAAAGAATAAGTAA
AACCCATGGAAGGGACCTGTGGTTGTACCGAATCCTTCCT
CTCGTCAACCACTTTTTCAAGGGTGTCAAAGCAGAAAGTT
TATTTCTCGATGATCCTCCAGTTTCAATTGCTTTTCGAGT
CTCACCTAGCTTTCGCCTCAAGAGAGTGCTGTCATTTTCG
TTATTTTCCCTAGATTTTTGACACTTTCTTCCCAAGCTAT
TTTACCATTAGGTTCTTCTTTTAGCGTTGGTGGCCGTGTA
CTCTCGGAAGAGGAGGATGACCTCCCAGATTCGTAACTCA
TTACTTGGGTCTAGATCATATATCAGAGGAGCGTTATACT
GTGCGATTATACTTCTTTTATATGAATAAGGGGAGACATG
GTGAAAAGGTACCAGAACTTTTGATCGACCAAGACTAGGT
AAAGCTCAAACAACGTTTATAACTCAAATTTGGGTAAGTG
GGTACGGAAAATTATGATATTCCGGAGCGGAGTTATCAAC
GGAGAAAACTAGGCCTTCTGATGGAACTTAATTTAAAAAT
TAATCACAACCTATGCATATTATTCCCGCAGAGGGTGATT
GTGAGTAAATCCCTGCACAGAAACAATTCCCGCCAGGCCA
TAACTAGATTCTAAATTATTTAACTCATAATTTCATGAAA
TCGTATCGTAGTACCAAATAGGGAGATATTGAGCCAAGTA
AATTCTTACGTCACCATAGTTGGATAATTAAGTACTTGAT
ATTGTATAAGGATCTCAACAATACGAGAAGGGGAAAATAC
CGCAATGTGTGATTGAATTTTCAAACTTTGGATCATTAAA
TATATATAAATGAACCCAGATCAGCCCTTTTTTTTCTAGT
ATTGTCTGTAAAGTGTATTTTACCTCAAAATCTGACAAAA
CCCAACTACAATTGACTAAATAATCATGTCTCACAAACAA
TTCAAATCAGATGGAAACATCGCCCTACCTACTTGGCCTT
GCTCGAAGCAATCCCGGCCTTACAGTGATTAAGCACGACA
GAGTGGTTTTCCGACTGCGTCAGCTCCTAATTCAGGGAAC
CCTCCTAAAGTTTCATTGGTTTCTGGAGGTGGCAGTGGTC
ATGAGCCAACGCATGCCGGTTTTGTTGGTGAAGGTGCCTT
AGATGCGATTGCAGCAGGTGCCATTTTGCTTCTCCTTCAA
CTAAACAGATCTATTCTGCTATTAAAGCTGTTGAATCTCC
TAAGGGTACCTTGATCATTGTAAAAATTACACCGGTGATA
TTATACATTTTGGTCTCGCTGCTGAAAGAGCTAAAGCTGC
TGGAATGAAAGTCGAACTGGTTGCTGTAGGAGATGATGTC
TCTGTCGGTAAGAAGAAAGGTTCTTTAGTCGGGCGTCGAG
GTCTCGGAGCCACCGTATTGGTGCATAAAATTGCTGGGGC
AGCCGCTTCTCATGGACTGGAGTTGGCAGAAGTTGCCGAA
GTTGCTCAGTCAGTAGTTGACAATAGTGTCACAATTGCGG
CATCTCTTGATCACTGCACGGTTCCTGGCCACAAACCTGA
AGCCATTTTGGGCGAGAATGAGTATGAAATCGGTATGGGT
ATTCATAACGAGTCTGGTACCTATAAGTCTTCTCCGCTGC
CATCGATTTCTGAGCTCGTTTCCCAGATGCTTCCTCTTCT
TCTCGATGAGGATGAAGACCGTTCTTATGTGAAGTTTGAG
CCCAAAGAGGACGTAGTTCTTATGGTTAACAACATGGGTG
GTATGTCTAATCTAGAATTGGGTTATGCTGCAGAGGTCAT
TTCTGAACAATTGATTGATAAGTATCAAATTGTGCCCAAG
AGAACGATTACTGGAGCATTCATTACTGCATTGAATGGTC
CTGGGTTTGGTATCACTCTTATGAACGCTTCAAAAGCTGG
TGGCGATATCCTTAAGTATTTCGATTATCCTACCACAGCG
AGTGGATGGAATCAAATGTACCATTCTGCCAAAGATTGGG
AGGTACTTGCCAGAAGCAGGTTCCCACCGCCCTCTTTAAA
GACATTGAGGAATGAAAAGGTTCGGGTGTGAAAGCTGATT
ATGACACTTTGCTAAAAATTTTGCTTGCTGGGATTGCAAA
ATTAACGAGGTTGAACCAAAGGTTACTTGGTACGATACCA
TTGCAGGAGATGGTGATTGCGGAACTACTCTTGTGTCCGG
TGGTGAAGCATTGGAAGAAGCTATTAAAACCATACGTTGC
GCCTCGAGGATGCTGCTCTTGGTATCGAAGATATTGCGTA
TATGGTTGAGGATTCTATGGGTGGTACGTCCGGTGGTCTG
TACTCTATCTATCTTTCTGCTCTCGCACAAGGAGTTAGGG
ATTCTGGGGACAAGGAACTTACTGCGGAAACTTTCAAAAG
GCATCAAACGTTGCACTAGATGCTTTGTATAAGTATACGA
GAGCCCGTCCTGGTTACAGGACTCTGATCGATGCTCTGCA
ACCTTTTGTCGAAGCGCTGAAAGCCGGAAGGGTCCCAGAG
CCGCCGCCCAAGCTGCTTATGATGGTGCCGAAAAGACAAG
GAAGATGGATGCCCTTGTTGGGCGTGCTTCTTACGTGGCT
AAGGAGGAGCTGAGAAAACTCGACAGCGAAGGTGGATTAC
CAGATCCAGGAGCAGTTGGTCTTGCTGCACTACTCGATGG
ATTTGTTACAGCTGCTGGGTACTAGAATTGCTCGTACACA
CTAGAAGCCAAACATAACAGCTTTAAAGGCTTTCATTTTG
AACTTTTTAAAAATTGAATACTCCAACTGAAGGTGAACTA
GTTGTGTCTCTGAATATATTTTTATAGATATACGAATTGA
TGAAGTACCGCAATTAAGCTAAAAAGTAATGCTTCTTGCA
GCTTTTAATTGTTCTTTCTGCAATCTACAATTACTTTTCT
TGATTCCTTCTCCGTTCCCCTGTGTTGTCTGGAAGTATAA
TTTGTCCAGGAAGATTTTTGAATAGCCATTGTTTTCTTTA
AATTAAATCGGAGTGTTTAAATCCATTCCAATCTCTTTTT
TCTCGCAAGTCAACAAACAGGTGTTAACTTTCTTTTCCCC
GCTGTTTTCTTACCTATGAATAGTCTCAATTCCTTTTAGA
AGATCTGCACATTCTCTGATACTATGAACAAGTTCTAGGA
TAGCAATCTAAGTTTTATGATTCTCTTATTTCGGATTCGA
TTTCAATAAAGATCGTAGTATTAGAAGTATAGAATGTATT
GTAATTTTTTCCTAATCTTATTAATTCATGGAAGGCATTG
AACTCAACAGCATATTTTAAATGTTTGTATCTTGTTTTCT
TTCAAAAAAAAATGGTGTCATTCATTATTTTATGGTCAAC
CCTATACATCAATTTTTCTCTGAAAATATTGACAAATAAA
GTAGTTGATTCTTGTTCTACCAATTAGTGATATTATGCAT
GACTGTTAACAACTTTTGACTAATCTCTGAAATCATATGA
AGATCTTGCTGCATTTCATGCATCTAAGAAATCAACCTAT
ATCAACAGATTTCAATAATTACTCTAAACTTATGCTGTAA
CTTAGAAAGTAACCAGCCTGTGTTGACTGATTGAGTTGCG
TATTAACTGCGCCTAGTCATTTCAACACTTATAATTTGTT
TCAGCTTAAGTGTGGTTCATCTTTTTTTTCTGGAAACTTT
GCATGCCCTCAAAGCATGAGTAGTTAGTTATCTTTTGACA
ATGATCTCTTTTGAAAATATCTACTGTAGATTTGCATGGA
CGCACGTCGCCCATACGCCAAACTTTGGCAATGATACTCG
TTATTCGTAATATCAGTCCGTCAAGGTGCTGTGATTTCTC
TATTTTATATTGCCTATTATTTTTCAAATGATTTGAGCCG
TTTTAAATTGAGTATGCAATGAGTCTTTGAATCAACCGTA
AGGCAGTTCCATAACCACTGCCACGAATACGTTTCACTAC
CTTGAAGAATCTCTAATGTAGGCCGTATTCTTCGCACTTA
GTTCTGACGATGTAGACATCTCATTATATAAGAGCATAAG
CGCCTGTTTCTAGAATCATTTCTTCGTGACCCAGCTTTTG
AGTTATTTCGCGGTATTTTGAAACATTTCTCGAGCTTGAC
GTGAACATCCTTATATTTCATGACAAACTCGATCATTGGA
ACATCCCTGCCTCGATTTTAGAGCTAGTATCAAATTTCAA
TCTCTTTGTGATGGAGCCCCGCCCTATTTCAAAAGAGAAG
TTTCTTGTATGCATATGTTATTGAAGTCTGATTATAGCAA
GTGCAATGTCGTCTCAATTATTTTAACTATTTTAGCCATA
CATGTTAGTTATCCTCAAAGAGAGCCTCCAGACTGGGAAG
CAGTGTTTGTCATTTCAAATAAGTAGATTTCACAGTTTGT
ATGATTTTCGAAGCCAGGATTCATTGGGCTTTGAGTAAAG
AGAAGCCGCGTATTACGAACAGCTTACGATATTGTAAAAT
ATTCCCTTATTGTGGTGCCCCAATGGATACATGCCAGAGA
AATGTCTGTGAAATTGAACAATTACAATGACGAGAGCAAG
TAATCCGGCGGCCTTGTCTCTCTTTCACTAGTACCGTCTA
TATCTCTTGAGCGCCAATATGCGAAAGCTTTCACAAGGTT
GATGTTCATGGTATTCGGCGTCGATAGCGAATTGCTTACT
AAGAAACATTAGGTGCAGTACAGCCTTGTTTTTCCAGTTC
GACTAACCTTTTCTTGGCAGTATGGAGACTGACTAGGTCT
CCCAAACATTCATTGTAACTGCTGTTTAAAGATTTTGTTC
TAACCTAAATTCAAGTGAGAAGCTGAACATGTGTCTCTAC
TTATGATATCACGACAGCAAATACTAATCTTGCCATAAAT
AGTCTAGCGTTTTGCAACTTACCTCTAGATATATTTTATT
TCTTGAGGAACCGTTTTCGTCGGTAATAACAAAATACTAC
TGAAACGCCACAGCATTGAGAGAATACGTTATCGATTACG
GCTTTCTTCTCGCTCCAGATGTCGCGGGTAAGATATTCAC
CTCAAACTTTTCTTGTTGAGTGTCGTCACAAATCTAGAAC
CTACATGCCATCTCAACGATTTTTCTGGAGAAAGGCCTCA
CCCGTTCCGTACGTAATGCATAGATAAAGTATCAGGATCT
TCACGATGCTCGAGAGTTACTTAGTAGTCTGAGTTTATGC
GAAAAAACTCCGCCGTTGTAATAATCGGGAATACACAGAA
GTAGTACTGCACTATCACTGGGATACTCAAAACCTTCTTT
TAACTTTTCTATCCCACAAATAGAACATAGGAAAGAACAT
TGACTCCTCCACTTGAAGTTAAATTACAGGAACAAACGCC
TAACTATAATTTCGACATTGTTGCATCAACGAATCGACCG
AAAGAAAAATCTGGAGTTGCAGTTATCACTTGTATGTGCA
CTAAGATTTATATTTTACTCCTGAGATCTGCCAAATCGGT
AGCTTATTGAACTGCGTTCCTTTTTCCCCTGAGTTCTCGA
GGTACCTGCGGCTTTGTCTGTGCCATCTCCCCACTTTAAA
GTACCCCACGTTACTACCGCGTTTTTCCCCCGGCTTAATA
AATTAGCTATATCTTGTTGACTTAAATACGGAGAAAAGAA
GAAAACCTTCAAGAAATGCTTCATTGTCTTGTCAAAAGAG
CTAAAGTAAAAGAGCTCTAGTTCGAAGATGGCCCGCAATA
GACAAGCGTGCGACTGTTGTTGCATTCGTCGAGTAAAGTG
TGATCGTAAAACCATGTAAATGTTGTCTTCAACACAATCT
GCAATGTACATATCTTCGACCTTTGAAGAAAAGAGGTCCA
AAACCCGTCAAGGTGAGAAATTTAAAGAAAGTAGATGATG
TACAGGTATTTAGTAAAAGTAGTAGTGGTGGCATAATGAA
GGTTCCAAAGGCACTAATTGATCAGTGTCTGCGGCTCTAT
AATGATAAGTTGTATGTGATCTGGCCTTTGCTGTGTTATG
ATGATCTTTACGAACTTTTAGAGAAAAGATATGACGAAAC
CTGTGTGTATTGGTTCCTGGTATCTCTTTCTGCCGCCACG
CTTAGCGATTTGCAGACTGAAATTGAGTCGGAAGGAGGGG
TTACCTTTACTGGGATACAGTTATCCAGTTTCTGCATGTC
ATCACGCCAAGAATTTGACGATTTTAACGGTAGTGATATA
TTCAAGATTATGACGTACTATTGTTCTAAACCGCTGCTAC
GCACAGATGTCCAACTCAAGAACTTCGTATCGGCTTTCTT
GTGAAGCCGTGGGGCTCATTAGTTGGCGGGGTTCCATCGC
GAGGAAACTTTGAAACTTCTTCCTTTCGATGAGCAGCAGC
TTGGAAGGAAAGTTTATTATTTGCTTCTCTTAACGGAAAG
ATACTTTTCTGTGTATACGCATTGCGCCACGAGCCTGGAT
ACCACGATTGCTCCACCACAACCGGAGAACGTAACGGACC
CCCGACTATCTCTCGACAGCTTCTTGGAGATGATTAGGTA
TTTACTGTACCGGGAAAATGCTTCTTTGATGCTCTAGCTA
CCGACTCTGCTAATGTAACCTGTACTGAAGACTCCCTAAA
AAGATATGGAGGGAACTTCATACGGTGCCACTTGAGATAG
AACCATGGTCTTACGGCTATGTAGACATATCTTTTCACGG
CATTGGATTAGAACACTTGCTTGGAAGCTAGTGCTTCAAA
TAAGCGGTATGCGAATCAGTTTCCTTTCAAATAGCAAGAA
TACGCATATTCCAGTAGAAATTGCTAGAGACATGTTAGAA
GACATTTTTAATCCCAAAAATCTTTATGCAGTTCACGGTC
CAGGGATATCAGTGAAAGCACTAGAAATAGCCGACGCATT
GGTAGATGTTGTGAATCAGTACGATCAAAATGCAGAGTCG
GAGGCTTGGAATTTTTGTTCGATATATCCAAATTTGTCTC
TCTTAAGCATTGTGATAGCACATTAGTTGATAAGTTTACG
ACAAAGTGTCAGTGTGCGCTTATCACGCTTCTCTTTCTAA
TCCGCTTGAATCGACAGATGGTTCTAAAGAAGATGTAGAT
GCGCTTCCTTAAGTAAACACATTGCTACTTGCATTTTACC
TTTCAAGATGTAGTGATTACGGACAGTTGAAGAGGCTAAT
AGCATCTATTTCTTCTTTAGTATATGGTTCCTGCAGGGCA
AACAATTATTTCCTTTGCAATTTTGCGGCAGTGGGGAAGA
ATGATAGCACTAATAGTGAACTTGTGGACAATTATGCTAT
TATAGCAAGAAAAAAATTTATTTTTTTCAAGGGGTGATTG
TGATGTGAATTAAATCAAGGATATACGCTTTTATCGTCAT
GATAGTCGTGCGATTTGTACTTGGTTATAGATGAAATGAG
TTAGTTTTAATAATTGTGATCACAATATAGCTGTACTTAT
CAGGCCATTAAAGTTTCCTGTAAGGTGCACGAGAAGTCAT
GGTCATAAAATTATCAGAATCTCCAAGGAGAGGTTCAACG
GCGTCGGTTGCCCATACTCCATATTAAGTACCCTGTCATT
TCCACAGTTACATTAGTTGGAGTAGTATAGAAACCAAAAG
ATCAGAACTCCAATAGGCAGTATTTGGGTCACAGTATTCA
GTGTCACGTTTTTAGTTTCATAAAGAGGTCCGCAAGGATC
ATATCCATCCTCATCACGCTTCAAAACTGCATAAGTCACA
CAGGTAGGAGTGCTCTCACAAGGCGGACTATAGTATATGG
AGAGATTGGTCTGTCCGCTAACGGAACCTAACTTCTTTGT
ATTGGAGTATTCATAGCCCATATATTCAGGCTCCAAGTAT
GTGGTTTGGTCGCCTATTGTGTACTCATAAAAATTAATAT
TCATACCATCTTCCCTTTTGTTTGTTGGTAAGCAAGCTTC
TGTACTGGCTAAGGTTGTAGTAGCTAGCGCCACGAAGACC
AAGAGTGCCGAAAATACGGAATGGGGTATAGACATTTGAA
GGTGTGGAGGGATGCTGGTATCCTCCAATTGTTACATTAA
GATTATCATCTGGCTATCATGAAATGAAGGTTACCTTTAT
ATAAGAAAGACTTTTAAAAAATGTTTTGTTTTCTGCTTTA
GGGAAGTAGATATCGTTCCTGCATTTTGATATCAAAATAA
TCTCCGGTAGGCATCAATTGCAGTTAAAGCTCTTTCTGGC
AAAACCCCGATACCCATGTAGGTACGCTCTTTCACCAGGT
CTTAATAATTTGATGGGCACCGTTTATCCCAGGCAAGCCA
AAATTAGAAACAAAAACAACTCACGTACGTTAAAACCTGA
TAGTGCTTCGTACTACATAGAACCCTGCGCTGTTATCTGC
TAATCGAGCACTACTAAATTCCTCCAAAGGAAGTAGAGTA
TAGATTCTATGCACCGATGTGAAAATAGTAAACCTACGAT
AACCTTTTTTTACTAACCGAATTGAGCAGATATTGTTACC
TGTTACGGTCATAAAGTTAAACGATTTTGCTTTATTTCTG
TCCCTGGCTGAAAATAGTAAAGAAGAGGGAAGGCAAGTTC
AAGGGCTACCTTAATAAGTCATACGAAAACGTTCTCGAAC
TTTTTTCTGCAAGCTTTTCAGAACCACGATGGAAAAAGAA
ATTTTACAACACTAATGCCAAGTAAGGTTTTTCGGATTTA
GGGTGGCGTCCTGAAAAAAGAAACGTCTCAGAACGTTTCG
GAGAAAAAAAATAAGGTGTCAAATTTCTTAGTGTTTTGAC
GGGTGATGCCCTTCCAGATAAATCTCGTGGAGATTGGCTA
GCGTCAAACGTCACCGATCTCTATTTCTTTTTAGGTTATT
AAATTTCGATTACATCGCGTGTTCTTAGATAAGTTACCAA
GGGTGCTCAAAGGAAAATTATATTTTTTTTCTTTTGAGTA
ATTGCAGGTGAAGAGATACAGAGCAAGGAACGTGATGTAA
TGCATTTTTTTTGTTCCTTGGAACCACATGATTTACTCAA
CAAATTAATCTAGTTTGTGCTTCAAGCATGCACCATTGTG
AATATTTTTTAGTTTCAAGGTGACAGGTTATGAAGATAAA
AAGACAAATGTATGGTGGCAGGCATAGTAAAATGATGGTG
TGGAAGACATAGATTGTATTTGTTTTGCATTATCCAAGTG
CTCGAGATTGGTTCTAAAAACAAGAAAATAAAGGGCAAGA
AGAAAACCAGTTACTTCTACATTGAGAGGCCAGCCAGGTT
GCCGCACACGTGTTGGTGCACGTTAAGTTTTGGGCTCACA
GTGGTAAATCATAGAAAAAGCAGTTGCTTAATTTCCTCTT
TTCATATTCTCTACGCTAGCACTGTAAGGAAAAACGCAGA
AAGCAACATACAACGTTTGTTAGGATGTTCGTACTTCACA
ATAAGCAGACAATAACCATTTCAAGTGTAAAAATTTTTTC
TGTTAGTTTGATGCAGAAGACTTATACTTTTAATTGGTTA
ACTTACACAAACCAAGCGCACAACGCCTGCGCTTTTAGTA
TTAGATGGCATGATTTGAAAAGCATAAAAGGATATTGGAA
TTTAGGGAGGCGGCGGGATAGAGCGATAGTTTCTCCCCAT
ATAAAGTCTACAAAATGTGGGTTTTGATATCGATCGAAAT
TTCACAAGGTGTTCTATAATGACTAACATTTTGTGAGCAG
TTGACTCTCCTTAGTGCACATTGTGGAATATGTATGCCAT
GTCTCTTAAAGGTAAAAGAGGTATTCTGCATACTACCAGT
GGGGTTTATAGCATCGTTTAATCTTGTTATCCTGTTTCGG
TTTCGGCAATTTCTTTCAAAATTCTGTTTTCAATGTTATC
TGGGAAAGAAATGTTTCGAAAAATAATACGTAAATTGTTC
CGACAAAAGAGTTCTTGTCTATGATTATTCAAAATGCTGA
CTTTTATTTAGCGCTTATTGGAGTCTTTGCTGTCTGTAGA
AATCTGACCAGGCATACAAATTATAGTTATTTACTAACGC
AAGAAGTTTATTGTGGTTTTCATGTGTATGTGGCCACGTA
GATTTATTTTGTAAATAAGTATCGCGACAGCTTCTATTTT
CTTGGTTTAATACGCCTGTACTAATTTCCATTTTGAGTTT
AGGCGGTGCTTTCGTAAAATGATATGATTATTCCGCTCAT
AAATGGTAGTCATGGTAAGGAAGATAAAAAGCGCAGTTCC
ACTGTCAGGCTTCGTTTATTTAACAATATAGATACATCAT
AAAAGTTTTGGTAATGTTCTCTGGTTTTACTTCGTACTTC
TGATCAGAAGTCTGTTATATCATGGTTCGGTACCAAATTT
TTTATACACCATTGTGATGATGTTAAAACTAAACGTATAA
ATTGGTCAATTATGTTGCTAGTAATGCAGCTCAAGCAAAT
TTATTTTATTGGCCTACATAAAGAAAACTAACTCTACAAC
TTTTACGGTATAAATATGCAATGTGATTTAAAAATCACTG
AAGTGTGTCAGAATATGAGAAACTTTAAGTGAAGCGTCAT
TTTTGTGCCCTCATATCAAAAAATGCTTTAAAAGCAGTCA
ACCAATGTGCCAAAAATTTTCAAAATTCAGGAACTTGTTG
TTCGGCAGACTTTATTCTGCCTGCTAAAGATCTGCCGACC
TACCATAGCGGTCATGTTAATTGTAACGGCTATATCTACT
GGGTAGACTGACAGTTGATTTCCTTCGAACGCCAACTCTC
GCATTGCCATTTTAGAATCATCGTTAAATCTTTTATCTCT
TTTCGGTAAAAACTAGATATGACTGATTTGGCCCCACTAC
CTGCGGCTTCGTTGAGCGTTGCAGGTGGGTCTATTTTTGA
TCCAATAGCTAGCTAAAACCAGCTTATGACAGCTAGTAAA
AGCAGTATACCCCAAAATTCCATACCACCACGCAATACTT
CCATTTCTTCCTGGAACTTTTACATTCATACCGAACAGAC
CAGTAATAACATTTAATGGAACTAACATTGTACCTAACAT
AGTAACTTTACCCAACATTTCTGTAACTTTATTATTAGAG
TTAAATGATTCCACTTGTAATTGGGCCAGGTAGTTTGCAT
GTGATCTAGAAAAATCTTTTCGTACGCCAATAAATTTTGA
AACATCGTCAACAAATGATCCTGAATATCACCTAAGTATA
AAGCAATATCTCCCCTTTTGTGATGTTGTTGTTTGCATAT
AGCTATTTGATAAGCTTATTTGGTTATTACTATTATTCTG
GTTCACATTCTCTTGTTCCGCTTGTAAGTTCACCATGTTA
GTTTGAGATTTAAGCACTGGCCCAATACCATTAGTTTCAT
CTTGACATCTTTTGGCGAACATTTTGATAACATCTGCTTT
ACCGCTCAAGAGTCTCATCAGCGTCATTGTCTTACGCCTA
CTTTCACCAATCCTTTGTAACATGGCTGCAAAATCCATAT
CACGGGTCATAAACACTGAATCATCAATCGAATCAGCTTC
ATACTCGATGGATTGAATAACCGAGCAAAACTATCTGTGA
TATCATCGATTAAAGCATAACATAACCAATCTGAATTGAC
ACTGACATAGTCACGTAATTGTCTTACACGTCTTCTTACA
TTGGCACAGTGTGATATTGGGTCAAAATGAAAAGTCAAGA
CACCTGACCTAAAACAACGATGTAAACATTTATAGGTTCA
AGATAATTCTCCGATTCTTTATCATTTTCAAATGTATGGA
AACAGACAAAGTAATAGGATTTGAAAAGCTCTACCTTTTC
ACGCGTTTTGCATCCTGATATCTTCCGCGGTCAAAGGATG
GATTCCAAATGTTTTGCTATGCAACGCATTTCATCATCAG
TTGGACAACTGCAATCCAACCACCACGTTGGATCGCCTCC
CTTGAATAACTCATAAAACGTCTGTCCCTCGGATATCAAA
GAAGGGATATCACTAGCATGCACAGTTTCATCAGATTCAG
AGCGGAAGAACGAAAATCTACTAGGAATTTGATATTCTGT
ATTTGGAGGGTATAATACGCCCGGCTATAACTCGAATCAT
TTCCTTCTTTTCACCTTCAATCTTATTTCTACCAAATGTT
ACGTCAGGGTGTAGATCAGGTTTATCATCTTCCCTCACAG
ATTCATTGTTTTCAGATACGTACATCTCATTAACGCTGCA
ATTTTTTCAAGAGTCCGTGAAATTTCAGGTGTATATTTCA
GAGCTGCTGAGGATCCTGAAGTGGAAGCAGAGTTAGTAAA
TCCAGTATCTTGGTCGGTATGATTGTATGTTCGTTCACTG
TGCCTTTGATGGTTCGCCAAAGACAGATTTCTTTCAGCAT
TTGAAATCTGGGCATATTCTTCCAACTCATCAAAATCAAC
ACCATTAACTCTTGTATGTAATAGTCGAAACATTGGAAAA
CAAACGTCTTTCTTGTTTCTTGAGAATCCCTGGATGCTTG
CGATATCTCACTATGGAAAGATACCCTGCTATCCATACGT
AACGGTTTAATTCTTCGTGTGTCATTTCCCATATCGGACT
TTTGCGATGCAGTTCTTGTCAACAACGTTGTAGGATTGAC
TGATGAATGTGTCGATATTGTAGAATAGGTTCTTCTCTTA
AGTTTCGCCTGTTTGGGATGCGTACCATGCTCTGATTCAG
CCGATGTTTCAAAGATTGCGCTAACTAGCGAAGCCTTACG
AGCGCTTGTAAAAGTTCTTGCCGAGGAGGAGGCTTCTAAG
TTGCATCTGTTACTTGACGTACCGGCAGGTAACGCCGTAT
CATGGCCTCTCTCTAAAGCCGCATTCTTTGGCAAAGAGGG
AGCGATGCTCTCTACATGAATCTGCTTTTGGTGAGTTTCA
GACTTTGCTAGCCTGGATGGCCTCGCATTAGAACTTAAAA
GCGAAAGATCTTAACTGGTAACGTTTCACTGCTTCTGCTT
CTGCTTCACCTTCAAAATCCATGCGGCCACTTGTGGATAT
ATTCGTTTTCTCCACATAGCCTCCATTTTCCACTCCACTA
TTCTCCCCGTTAGAGGAACTAAATTTGTGTCTAGAATCTT
TCGTTTCGTCCACTTTCAATGCAAGCGCTTCGTGACGTAT
TGGTTGTGCATCAGAATACTGCCTATAGTTCTCTAATTTT
GGGTACTTGCCTGTCTTCATGGAAGCCGCCGTATTGTCAA
CGGATTTTGACCTTGGTAAATCTGACGATGAATCAAATGA
AGTGGATAAGGACGACATTACGAAGTTTTTCACGTTTTCT
CATAAAAATTCAGTACTTCTATAAAGGTGATTAAAATATA
TTCCTGTCGATTTTTTATCCAACTGACAGTACATTTCCAT
GTAAGTAATTGTTTAGCAATAGTAGTCTCTACCGTCCTTG
CTGAACATTGAATAGAGGAAATAAACGCTGTTGATTTTAC
CTTTCCACTTTTATAATATAAACCTCTACGTTAAAATATC
ATATGCTCGAGGAAAACCTGATTTCTCTGGAAGCAGCCAC
TTTCGTGAACAGCCAAACCAAATGCTGCATTTTTCGAAGA
AAATTTTATCTCAAGGAGTCGCTTTTGTAACTTATAGCCG
GTCAGGCAGTAAAACGTACCTGAAAGAATAGTTTGATAGT
AGGATATGGACAACGGTTAGTTTTGTCTGTACTTCTTGTA
TACAGGGCCTCTGTCAAATGAATGTGCGTATAAATTAATG
GAGGTCTTGCATAGTTTGTTGAAACTTGGAAGAACTGTCA
ACCTTCACATATATGATATCCACGGTCTAAGCACGAAGGG
CACTTCTTGTTTCTCACATTTAGGCAACTACGATGTGGGA
AGTACAGCTCAGTTACGGAATCTAGCACGTAGGAAGAATA
AGCGATAAGTGTTCCCTTCAACACATCCATAAAGGAGTTT
AGCAGCTGATATATTTGTCGTATCTAAAAAATTTTCAGAG
TATTATGACCTCGTCAAGTACAACGGAAATATATCCTGAC
ATGGAAAGATTAGCCGTTCAGAAAGTGGCCCTGTGCATTA
AATATAGTTGTAGTTTCAGCCGTCTATATTTTTTTCGAAC
CATCACTTTTCCCTTTCTGGACTTTTCTCAATGTAAAACA
AGAAAAACATGGAATGTATAATACTATAAATAAAAAGTAG
GAAGAAGAACCAAAACAAAGGGCGTTTTAAAGAGAGACGA
ATATGCTTGGCGAAGATGAAGGGAATACCGTTCTTGAAAA
GGGAAATAATCCTTCTGTAAAACAAGGAGAGGTTGGAGCT
GTATTTATAGTACCCAAAATACTTATCAGAGAACATGAAA
GAGTGATACTTAAGCAAATTCTGCAAATCCTGGATCAAGA
TGAATTGGTTCAACCTCCTTAGACAAATTTCCCTACAAAA
ATTAGAATTACCGAAATATATAGATGAACTTAAGACGAGA
GACGCTACTAATACATCCTACAAGATGATACAATTGGATG
CTTATGGTGAGAAAAAGTGGGTTCGAACGGTGAATTATTT
GGCGGTAGACATTATTTGTTCAACACCTTCACATTCACGG
CTCATATGGGTGTTCTTCTGGTACTTTTACAAGATGTCAT
TAAAGTGTTATACCAAAGCAACGCAACGCATGACGAGGAC
GAGTTTATTGTCCAGCATGATCAAATTCTGGTAATGGAAA
CTTCTGAGGAACAAACAAAATTTTGGCCAAAATGGTGTCA
TTCCTGAAGAATCCAAAGGATCTTTTAAGTATATAACTGC
CAGGTCAGCCTTTGTTGAATTCGGTGCTTCTGTTATTGCC
GGTGGTCAACGCATCGTTGATGATTATTGGGAATCTTTAG
CTAAAAGCAAAATTTGTCGTCTCACCAAAGGGTTTTCAAA
TTATCAACAAATTTAATTTCTAAAATCTCACTTTTACGCC
CCTCCTTCCAAAATAACAGGATTAGCAATGCCAATGAAAT
TAGTGCGAACACTAATAATACCTGTACGATTTCTACTTCA
AAATTCGAATCACAGTATCCAATAGTCACGGAACAACCGT
CAGCGGAGATTAGAGAAGCCTATATTGAAAACTTTGCAAA
GGTGAGCACATTTCGGCAATTGTTCCTGGTCAAAGCATTA
GTGGAACATTGGAACTCAGTGCACAATTTAGAGTACCGCG
TTATCACAGCAAAACTCATTTCAACAAGCTCTGCAAATGA
AGGCAATGGACATACCAATCGGAAGACATGAAGAATTACT
TGCGCAATATGAAAGTCAAGCTCCTGATGGTTCCGCTTCA
ATTTCACTTCCTAACCATATTCCATCTGTCAATCCTAGCA
ATAAACCAATCAAACGAATGCTAAGTAGCATTCTTGATAT
TAACGTTTCCTCATCAAAACAAGAAGTCTGAGGAGAACGA
AATGATAAAACCCATGAACAAGGGCCAACACAAAAATAAT
ACATCGTTAAACATAAACGGCTGGAAATTTGAATCTTTGC
CATTAAAATCCGCCGAGAATTCAGGTAAACAGCAATATTA
TAGAGGATTGCCGTTATATGAAAAAACACGCTGCTAGAAA
GGTTGAAACAGCTGACACCGAACGAAATTAAAGAACTAGA
GCATTTACACGATGCCGTTTTGTTAATACCGGTTTGCAGA
ACGTTAGAAAAGTTAGGACAAAAATGGAAAAGTACTGGCA
GTACAAGGCAGGTATTCCTATCGGTTTGAAACGGTCTCAA
TTGGATGAATTCAAAAATAAATATTTGAAAGATGTGTTGG
CGCAAACGAGTGTTACTACAAATTTTAACGAAATAACGAA
TACGGATGAAACAATAACAACAAAGAGGGTACCGAACCCA
AACTTCCTAGGAAATTGTAACATTAAGGATTTTAAACCTC
CATACATTTATTCTCATGTGAACAAAGTACCACAAAATGT
CGCTGGGGATAAAACGGCTGTTAAGCTGGACACTGAAGTA
AAGAACACAAATGCTAATCCAGTGGTGGCGACGGATCCGG
TCGCCGCTAAACCGGACAACCTGGCTAACTTCAGCAACGA
AGTAGCTATGAATAATTGAAAGAAGTAAAACATAATGTAG
GGAACACTCCAATAAGAAATAAACCATTGTTGAAGTAGTA
ATATAAACTATCGTTCGTTATTTTATAAAATATGTATTGT
TACATATATATACATATATAGGGAATGCATGTGCACAATT
GGTTTGAGTGGAAGGAATAATCCAAAATCATAGCAGTTTG
GTCTTTATGATCTCTTGTCTGATTCTGAATGTGTAATATG
CCATAACCAACATAATGAAAATTAATGGAAGTAACCAAAT
CATTAGTTTTCTGGCAATTTCGTCGACCTGAGGACCATCT
TGTCCATGACGTTTGGTAGCTTCCTATACTTTTCTTGTTC
AACCAGGACTTTCTCCAATTTCTGATTGATTGATAAGAAG
TCTTTGAAATTTTCTTTATCCTCAGCGATTGCATCATCGG
TGGACGTTCCCTTTCATTATTAGCTGGTGGCTTAGAAGAG
AGCTGTTTAGTTATCGTAGTCATGAATGATAATAGCTCTT
GTTGGACCTTAATGACATCATTTAGCTTTGTTTCTAAAGC
ATTGATATCGTTCGCAAGAATTTTACCTTCAACTCTATCC
AGTTTCTTATACAATTCATAGTTTGTAATTTTGTCTTTGT
CAGCGTCAAATGCTGTTTTTCAATCAATTTTTCTTTGCCG
GTTTGTTGGTCAATGTATTTGGTGATCAGTTTTGGCTGAC
CCATTGCATTCACATTAGGGATCAAAGAATCTTCAATCAC
GCCATTAAAAATTGCATTTTGAATATTTCAAAAGACTCTG
CATTATTATTCACTGCTCCATTTTGAGCGGTGACACCAAT
ACGGTAAGACCCAGAGGGAAAGCGAACCTTCCTAGTTTGG
AAACAGACTTTATTGTCCACCTGAACTTTTAATAAGTTGT
CGTCTTCCAAATCATAAGTTACTCTGATCGTGGAAGGAAC
GGAGGAATCCTGATAACCCATCAAACAAGATGCAAAACTC
TGATCATAGATTTTCGTCTTATCTACAGGCTTTGACCATC
ATTTAGTTGACCACGAAGTGTTGGGCCCAATGGACCATTG
TTATCCACTAATAATTGTAAACCATCATAGTTCACTGGCC
CATTGTATAACTGCTTATCGCGTGGTACGTTAGAATCTTG
AACAAACCAAAATGATATGCCACCGTCGGTTTGGCCAGAA
TAACCAACACTCCTAAATGTCCACTCCATAGTAAAAGAAT
CCTTCAAATCGAATCCTTGCTTCAACCAAAGTGAACCCTT
TGAATTTTGCTTAGAAGTCAATACAATTCTCCCTTCCTCT
AGACTAGCTTGTTCTCCAGTTTGCCAGTTATTGGGCACTT
TACGTGCATTAATGAGATCAGGGAGCGAGTAGTCTGAGCT
TAATTTGATGCATCTGAAGTGTCACCCAATGGATGAGCTT
CTAGCAATCCAGCCCATGTCGCTAAGACGGTAAAACACTC
AACAGTACTGTACTTTTCATAGTAATTAACATCATCATAA
AATACAAATTCCCTGATGCTAACTATTTGTTAATTTTATT
GGTATAATTATAATTATTCAATACCAATTAAGGCTTCTAT
TAAAAGATCAAAACATTCTTAAGAGTTCATACTGTTTCTC
TACTCGTGTATAGTGATACCAAGACGTAATGACAATAATA
GATGGAAATTGAAATATTATGAAACAGGAATAATATTCCG
TTGAATTGTAATAGATGTTGTACACCTGCAAGCGAGCATG
CTATCATTTTGCGACTATTTTGGTCTGAAGACCTTGTCTC
AGGTCTAGATGTGCTTTTGATAGATTATACCATGGTTGTG
AGCAATGCGACTTGTTCATTCAATTATTTGCGTCAAGAAT
GCAATTTGAAGTCAGTCACGGGAGGCAGTTGTTTGGTATA
GAAGCCGGTATGGACAATCTGAAGGCAGTGCAGGAAGATG
AAGATGAAGGTGACAGTTTCGAGGGCCCTGAGGGGAATTC
TACAGGAAATGTCTCAGGAAGGGACGCATCACTTGACAAT
AGCGTCGAACATAGAAAGTTTGGTGCTGCAGCCATTCAGT
AAATGGTGCATAGAACATAGGAGAGAATTCAATACTCCGA
GAAGACTTTGTTGACCAATGTAAATAATTTCAGGAAGTCT
AAAAAGTACGTCGGTAAGCTGGAGAAGGAATATTTTAATA
AATGTAGGCAGCTAGAAGAATTTAAAAGAACTCATTTCAA
CGAAGATGAGCTAGCAAATGCAATGAAATCATTGAAAATA
CAAAATAAATACGAAGAAGATGGCCAGGAAAAGGATCACA
GATTTTCAACAGGATAGCGGGAATAGATTTTGATTATAAG
ACAATGAAGGAGACGCTTCAGCTGTTACTGACCAAGCTTC
CTAAAACGGACTATAAGCTACCTCTCATTAGTTATTCTTT
GAGCAACACCAACAATGGTGGAGAAATAACGAAGTTTCTG
CTTGACCACATGTCGTTAAAGGATATTGATCAAGCTGAAA
CGTTTGGCCAAGATTTGTTGAATTTAGGGTTTTGAAATAT
TGCAACGGTGTTGGTAATACATTTGTCAACTCTAAAAATT
TCAATACCAATGGAAGAATACCGCGTACATGTTTGCCAAT
GTGCCAATGCCCGGTTCAGAGGAGCCTACCACTGGTGAAT
CCTTAATATCCCGGTTCAACAACTGGGATGGTTCATCTGC
AAAGGAAATTATTCAATCCAAGATTGGTAACGACCAGGGG
CAGCGAAGATCCAAGCTCCGCATATATCCGATAATGAAAG
GACGCTTTTCAGAATGATGGATGCGCTTGCAGCGTCAGAT
AAGAAGTATTACCAGGAGTGCTTCAAGATGGATGCCTTGA
GATGCTCGGTTGAGGAGTTGTTGATTGACCATTTGTCGTT
TATGGAAAATGTGAGTCCGATAGACTGAATGCGATCAAGA
AAGCGACACTAGATTTTTGTTCTACCTTGGGTAACAAGAT
TTCTTCGTTAAGACTGTGCATAGATAAAATGCTCACGCTA
GAAAACGATATTGATCCCACTGCAGACCTTTTGCAACTTT
TAGTTAAGTACAAGACGGGCAGTTTCAAGCCGCAAGCCAT
TGTTTATAATAATTACTACAATCCTGGTTCATTTCAAAAC
TTTGGTGTTGATCTAGAAACTCGTTGTAGACTAGACAAGA
AAGTCGTTCCGTTGATAATTTCTTCGATATTCTCATATAT
GGACAAAATATATCCTGACTTACCTAATGATAAAGTAAGA
ACTTCAATTTGGACTGATTCGGTGAAATTAAGTTTAACAC
ATCAGCTTCGAAACCTATTGAACAAACAACAGTTCCACAA
CGAAGGGAAATATTTGATATACTTTCTACGTCCAAGTTGG
AGCCAAGCACCATCGCCAGTGTTGTTAAAATTTATTTATT
AGAATTACCAGACCCACTAATTCCCAATGATGTCTCTGAT
ATTCTTCGGGTGCTTTACCTTGACTATCCACCTTTAGTTG
AAACTGCGTTGCAAAATTCTACATCATCTCCCGAGAATCA
GCAGGACGATGACAACGAAGAAGGCTTTGATACCAAGAGA
ATAAGAGGCCTTTATACTACTCTGTCCTCTCTAAGCAAAC
CACACATAGCGACACTAGACGCTATTACAACTCATTTTAC
AGATTAATTAAAATTCTGAAAATGGGAGAGAACGGTAATG
AAGTAGCAGATGAGTTTACCGTCTCAATTTCACAAGAATT
TGCCAATTGTATTATCCAGTCAAAGATCACCGATGATAAT
GAAATTGGTTTTAAGATTTTCTATGATCTACTGACACATA
AGAAACAGATTTTTCACGAATTGAAAAGGCAAAATTCAAA
AAATTAGGACTAGGCGATATAGATTTGTATATAATTTTAT
ATAAAAGGAAATATGTACATCATTTCTTTCACTGTAGGCA
GCTGTTTCAAGTTCTTTTTATTGGAGATATAATTATTTAC
ATTATTGTTATAGAGGACACACGAAAAGCAAGAAGGGAAC
TATAAGAAAATAAAAATAATGAAGAATACAGATCTGTAAT
TAGTCATTTCAAGTGAGCGTAATAAGTAAAGTAAGGTAGA
ACGGAATAAAATGCTCAAGCGTATTGTTGGATTGCCTGCA
AGGCGTTGCTTTCATAGAACGTCCTTTTGCTGGGCAGTGA
CTTTGAAACTGTGCATATTCCCAATACGAACCACTTTAAA
GATTTACTTATAGAGAACGGTAAATTTCAAGAGGATCAAG
CAACTACAATAGTAGAGATAATGACAGATGCAATTAGGGC
GGGGTTAATCATGTTTCACAGGATCTGGCAAAGAGAGAAA
ATTGACCCAACTTAGCTATCAACAACGTGTTGATTTTGCA
AAGTTAAGAGATCAGCTATTGAGTGCTGATAGAAGTGAAT
TTCACAATATTCAAAACGAGTACGAAAGTGTGAAAAACGA
TCTGGAGAAACTAAGAAACAAACTAAGGGAAGAAATTACC
AAACAAACGCCGGTTTCAAACTTGATCTGTCCTTAGAAAA
GGCAGAATTAGGAAGAAAGTAGTCATCACGATCTGCAAAT
AAAAGAAATCGACACCAAAATTGAGCAAGAAGTGACCAAT
ATGAAGATGCAGATTGATTCTGTCAAGACTCAAGTCATGC
AATGGCTGATAGGTGTCTGTACAGGTACATTTGCACTTGT
ATTAGCATATATGAGGTTATTAACATAGTGGCGACAAGCG
AGGAAAAAGGGCTAGACTTGGTACTTGAAAATTGCATTTA
CGTTTTGTATAACACAGTTCAGTAAGAGTACACATTCAAT
AACGTAGTAAGAGTATATTTATTTATATAAGAAGGATAAA
AAGAATCACCAAACGGATCACAAATGGCATAATCACGTAG
CAACCTGGAAATAAAGCTATAAGTTGAATAGTTCAGTCAA
AATTTTGACGGTGTCATCAGGGATTGTACTGAATGTCCGA
TGGTTCTTTCATCGACAAAATTTCGTAATCGTTACCACCG
ACCATAGTCTTGTCACCAAAGAAATGAATTTCCTTGAAAC
CATCTTTTCAACGTGTTGCAAACAGTAGGTCTTATCCCAA
CCAGCGGGAAAACGTCGAAAGAGATTTGGCCACCAATGGA
GAAAGTCAAACCGTAGTCTGGGAATTCTCTTTTCAAAGCT
TCAACGAACTTGGCTCTGATTTGGTGTTCCTTATCGTATC
TTTCGAATTCGTTTCTTTCCTCAGTAGAAGCATTTCTACC
AATTGGGGAAACGTTGATCATACCATTTCTAAATTCCAAG
AAAGTACCTCTCTCTTTGGCAAGTCAATTTCAGATAGATA
TCTCAAAATGAAGACGGCCAATTTATTGTATTTTTCCTCA
CCGAGCCAGTTGATGAAGGATTGAGAAGCTAATTCCTTAC
CTAATCTGTAGGCGGTCAAACCATTTTCAGAGAAAGAATA
GTCAAATTCATCTAAAACGTTTGGGCCTAACTGTTCTAAT
TGCTTGCTTAAGTCAGAACCACCGACAAAACCAATGCAGC
ACTTGTTTCTCAACTTGGCCAAAGTTTTTCTAACTTCTTC
AGAAACAGTTAATCTGGCTGGTGTCAAGGTACCATCAACA
TCGAATAAAACCAAAGTTTCTGGTTTTTCCTTGTAAGCGA
ATTCAGCGATACTCATTATTGGTGGTTATATTAGCAGATA
GGTAAAAAGGAGAAAGAAGTACTAAGGAAATTGTCGATTT
AGTTTTCGTCAAAGATCTTATACTTTGCCAAGAAGAATAG
ACGATATAAACAGAAAAATAAGTGAAAAGAACACGTAAAA
ACGGCACATTTTAATATATTTCAAATTTTTTTCATCAACG
ACAAAAGGAATGCATTTTATCCACTTTTCGTGTCTCATGA
CGAGTATACCGATAAACGCCAAATGCGTATTTTATTATCT
ATTTTGGCCAAAATCAACGTGTCCTGTGGATTCAGCGTGC
CTAGCAACTTCTCTTTCACCCACAAAGGTCATTTGGCAAG
TGTTGCATTTGATCTGGGCCTTATGAGTGTTGAAGGAATA
GCCAGTTTGCTTCAAATTTGAGGCCAGTTGCAAAGCTGCT
GTTAGAACATCATCTGATTCCGGCTGGTTCTTGTTGAAAA
CAGTTTTAAACTCGTTCATGGTCAAGGAATCATAGTGGAT
TCCGTTGAACAGTATCAAAATGTAGTTGTCGAACTTGTCC
TCGTTGAACTTTTCGATTTTAACAGCGTCAATGTCGACTA
CATAAATAGCTACTGCGAGTGCATCGGATATGATACCAAT
CTCGATGGCTCCACCCCAAGATTCCATTTTCAAAATCCAT
TGCGCGTAATCTTTGTTAGGTTTGTCCAATATGGCGTCAT
TGAACTTGACGGGTTGTTGAGGACCTCCTTAGAGACCATC
TCCTGAGGTCACGAACGCTATCTTGTTTGAAGATGCCATA
GGCAATAGCATGGAACAGACACGAGTTGTCGTCGAGAACA
GGATGTACTGATAGGACGTTTTCTCCACTGCCACCAATTG
ACATCTCAGTGCTCTTCAGCACCCTCTTTGGTTTGGGTTG
TGGTGGTGGCAAACTGAAGCTTTCGTTACTATCAGAGGAC
TCTATTGTAATCTTTTCACCAGAGTTAATACCCAGCTCGT
CCAGCTGGGTTTGTCCCAAAGAAGCGTCTTCCCTTGCAAA
TTGATCCTTTGAGGCGGATATCCAAACCTCATCGTCTTAA
CATCTACATTGATATGCTCAATAAGATCATTTAGTGTTGC
ATCTTGCTTCAAAGTAACGACTTGGTTGATTCCTGCTCCA
GTAACTTTCAGTTTCATCTTGAAAGTTTCTTCTCTTGGTT
ATCTTCTTCAATGTTATCTTGTTTTCAAAGGAAAAGTTGT
TATTTGCCACTGAAATCGGCTTATTTCGCCCTTTACTATT
AGTTACTACCATTGCCCTATAGAAACGATATATATTGGTA
CGAAGAAAATACAGATCACAACTTCAGTTCTACCAATTGC
AGCTTCACCAGTTGATGTAATGAGACAGCAATTGAACGTA
TGTAGAACAGATTAAACAATAGCAAAACGACCACAATCAA
GTATAAGAACAACCATGTTTCCATGGTGACCTTGAGACCT
TGCTGCTCTGCAATTGCGGGAGCCGTAACAACCGCTTCTC
TTGGTTGTTCAAGGTCAACCTCTTTCAACTTATTTTTACT
TCTTTATCATCTTGCTCCTCTTCCTCCTTGCTGATAGTAA
TTTGGCACTCTTCGACATTGTTCTTGATGAACTTGGAAAG
AATACGCTCCATTAATTGCGCAGCCTCCAATTGACCATTC
TTGCATCCATTTTCAACCATACCTTTGATCCAACTGGAAC
CAGTCCATTCCACCCAAAAGGATACCCGTAACAGACACGT
TATTTCGTCATTCCAACGGATTAGATACCTTGTCTTAGTT
GAGAAACTACCACCACTGGGCACGTTCGGAGTGCGTATGC
TACTGATAACCTCATAGTAAGTATCAGGATCTTTTCTCTT
TATTACCTCAGCAACATAACATGTCGTGGACTTGGGCCCC
GCAGGAAAGTGCAATGCTTTCTCGTATGAATACTCACGCT
TCAAAGTCATGGAAGATCCGTCAATGCTCGTGAAATTTGG
AATAGTGGTAATTTGTGAACCTTCTTGACCCCGTAAAAAT
CTAGAAGAAATTCGTTTTGCTCTGAGTTGAACATGATCTC
AAAAGTATACCAGGTGCACAATCGAATGGTAACTCCTTGA
GAACAAACTCGTTATTGGCCATAGGTTCAGCCGGAAAGCT
TGTTGAATGATGATATATTGGACCATCATACTGATACGAG
GAATCGGCACGCAGTTTATACGCTTCTTTCTTTATCCGGC
GAGGAACTCGTACTATTGGGGTAGTCTCATTTGTAGAGAT
ATTTTCATCGTCATTTTCATTAGTGTCATTATCATTAGCG
TCTTTATCATTGTTTTCCTCATCGATGGAGTTTATTGCAT
CATCAATCTCTTTGCCATTTCCTGACTTTTCTGCTTTAGT
ATTGATGTTTTCGCTGGCCATGTCCTTCTGCAACAAGGTT
CTTGACCACACTTCTTTCATTAATCCAAATGCAGCATCCC
TGGATATAAAACCATTAAAGAGAGTTTTGCCCATCTTTGT
TTCGATGGATATTGCGCTGGGGAACAACCCAGCAGCAGAA
GTTTTTCCATAAACGTGACATCTTCGAACGCAATCAGTAC
TTTAGCAATCCAACCAAGAACATTGGAGTTGAAGCAGAGA
TGCGTTTCTGTTATGTATAGTTTCCTGGTAAAGCAGCTCT
CTATTCAGCCCACAATTAAAATCATCCAGTAGTCTGTCAT
CTTTAGGAACGGATTTGACTGTCTCATGAAAGTCTTTATT
TCTTTGCTCAGACGCATAGTGATAAGGTGTGTCCATGTAA
CGTTCTTCCACGAATCGTCTATGATCGTAATTGTCTTCTT
TCATTTGGGAAGGAGTGAGTCTTGTCTTGACCTCATCAGG
CTTTTCCACCTGTTGCAAGGGAGAGCCTATTTCAGCAATT
GTGGCATTACTGATACGGCGGCTTGATCTTCTTTTGGACC
CCATGGAAGGCTCCTTCTATGTGATATAATGCTTGGTTGC
GAAACTGGCGAAGTTGGCGTAGTTGATCTAGAAACTGGGG
ATGGCACGTTTGACTTAAACGAAGAGATCATTCCACTGAA
GAACGAGGACGTCGAAGAAGTCCTTGATTGATCGTGCTTG
ATCTCTGTAGGGTGTTCATCGGCGGCACTTTGGTTTGTAA
TCACTACTAAATTCTTGCGTACGTCGTTGGTCTCTGTATT
TAGGGGCACTTCTTGCAGTGACTCAGCTTCAGTATCGCCG
GCATTGTCATTGTTACTTGCATGCTCAAAGGGGACCCAAT
TGTTTCACAGAATCAGTACTGTCCTCATTATCTGATACGG
GTTCCCAGTTATCTACATCCGACATCACCACTAATCTTTT
GTGTAGTTGCCTTCTTCACCCTTTTCTCAGATAGCGAAAT
GGTTGAGTGTTTTAATATAATTGTCAAGATGCTTTATGAA
AAGGGTGGGAGAAACAAGTCCCCTGCTCAGCGATACGCGA
TCTCTGATCTCAGACATAAAGCAAACATTCTATCATGAGT
GACATTGAGGATGACGGTAATTGGTAATATCTGACCTTCT
GACCTCCACTCAACACAATGCAGAAAGCTATCAAATGTTT
TGAACCAAACATGAAAGAGATTCAGAAAGTTGCCAAGCCA
ACGTGATGTCACAGGTCAAAGTTTAAGTGAAGGCTATTGG
AATCTGCGGATCAGACATTCACTACTACACGGATGGCCAG
GTCAGCGTAAAGTAACCTGGGAAGCCCATGACTTTGGGCC
ACGAATCCAACGGTGCTGTTCTTGAAATTGAAGTATCTCA
AACTACTGTAAAGCGGGTGATGCAGTAAGCATATAGCCCT
CATACCCAAATAGGTTTACCAAAGAGTTTCTGTGAGGCCA
TTATAGTTTGCAGCTCAACATACCATTTGCTGCATCACTG
ACCGTGACGGCACCCTTTGTCAAGAGTTCGTGGTTAACGT
CGACTGCGTTTACTGATTACCGTTACAGTGAATTTCTAGC
AAGAGTCCTCTGTAGATGCCACTATTTGTCGCTCTCCATG
TAGTAAGGCCGTCCTAGCTGAAGTGTGGGGAGTAAGCTGT
AGTTATAGGTGCTGGAACAATTGATCTGCTGGCGGGTGCG
GTACTCAGAGGGTTTGGTGTTCATGAGTACACATGATTCC
AAGAAAGAGCAAAATGGACAGTTTATAAACGCTATGAAGA
ACTGCTATAATCAGAAAAAAGGAAGCCTGATGGATCTCGA
GTCCTCAGGTACTCAAAAGAGCGTTGAGAATATGCTAAAA
TGTGTCAAGAACGGTGGAACAGTTAAGTAGGTTGATATCC
ACCCTCGAATGAAAATGTGGGGACCCTCCCAACGAGATTC
CTTCAGAGAGATTACATATAAAGTGAAATTCAAGTATGAC
GATGGTGACTACTCCTTGGCCATTGATTTGATGTCTAGGG
ATTGTATTAATGTCTATGAGTTGATTACCGATAGGCTACT
GGTTGATTTCCTTTCAAAAAGCTGCTCAAGCTAAGATAGG
TAAGGTGTTTATAGAATTTATCGAACTGTATCTAAATATT
TTTAATATTCTTGTTTTATTACTTTGTGGCTTTTGTATTC
AGTCTGCACCCTGTTTCGCCATCGATTCTTATAATACATA
CATTTTATATAAGATCACAGAAAATACGAAGACGTAAAAA
AGAGTTCCGAATGAAAGAAGAAAGAATCAAGCACAGGAAG
ACAAGAAACGATGTTGTTCTACTCGTTCGTGTGGTCTGTA
CTGGCCGCTAGTGTTGCTTTGGCAAAGACACATAAGTTAA
ACTATACCGCTTCTTGGTAACTGCCAATCCTGATGGATTG
CATGAAAAAGGATGATTGGTTTTAATGGCGAATGGCCACT
TCCAGATATCCATGTTGAAAAAGGAGATCGTGTTGAGCTT
TATTTGACTAACGGCTTTCAAGACAATACTGCTACTTCTC
TACATTTCCATGGTCTTTCCAGAATACGAGTTTGGGGAAC
CAGCTTCAAATGGATGGTCCTTCTATGGTGACACAATGTC
CCATCGTTCCGGGACAAACATACCTGTACAACTTCACTGT
CCCAGAGCAGGTAGGAACGTTCTGGTACCATGCACACATG
GGTGCCCAGTATGGGATTTGTATGATTTATCATCCACGAT
CCGGAGGAGCCCTTCGAATATGATCATGAACGAGTCATCA
CTCTATCGGACCATTATCACGAAAAATTATAAAACGGTTA
CCAAAGAGTTTCTGTCAAGATATAATCCAACCGGTGCTGA
ACCTATTCCTCAAAATATTCTTTTTAATAATACGATGAAT
GTAACTTTAGATTTTACACCCGGTGAAACGTATCTCTTCA
GGTTCTTGAACGTTGGGCTGTTTGTATCCCAGTATATCAT
TCTTGAGGATCATGAAATGAGTATAGTAGAGGTGGACGGT
GTTTACGTAAAGCCAAACTTTACTGATTCGATATATCTTT
CTGCGGGGCAAAGAATGAGTGTGTTGATTAAAGCTAAAGA
TAAAATGCCTACAAGAAACTACGCTATGATGCAAATAATG
GATGAGACGATGCTTGATGTTGTCCCACCTGAGTTACAAC
TCAACCAAACTATCCAAATGAGGTATGGCCACCTCGTTGC
CGGAGGCACGCGCATTGAACATTGAAGATTGTGACTTGGA
CCGCGCCACGAATGACTTTTACCTAGAACCTCTGATTGAG
AGAGACCTACTTGCTCACTATGACCACCAAATTGTCATGG
ATGTAAGAATGGTCAACTTGGGTGATGGTGTGAAGTATGC
ATTTTTCAATAATATCACTTACGTCACACCAAAGGTGCCT
ACTTTGACAACGTTGCTTACCTCAGGAAAGCTTGCGTCAG
ATCCTAGAATTTATGGTGATAATATCAATGCGCAGTTATT
GAAACATAATGATATCATAGAGGTTGTTCTAAACAATTAT
GATTCTGGCAGACATCCATTCCATTTGCACGGTCATAATT
TCCAAATAGTCCAAAAGTCGCCAGGGTTCCATGTTGATGA
AGCTTATGACGAATCTGAGCAAGATGAAATGACCGTCCCT
TATAACGAATCTGCGCCATTACAACCGTTCCCTGAGAGGC
CGATGGTGAGAGATAGTGGTTCTTGAACCTAGTGGACATG
TTGTCCTGAGATTTAGAGCTGACAACCCTGGTGTCTGGTA
TTTCCATTGTCATGTAGATTGGCACTTACAACAAGGTTTG
GCTTCGGTCTTTATTGAGGCACCCGTTTTACTTCAGGAAA
GGGAAAAGCTTAATGAGAACTATCTGGATATATGCAAAGC
CGCTGATATTCCGGTAGTTGGTAATGCTGCAGGTCATTCG
AATGATTGGTTTGACTTAAAAGGATTACCAAGACAACCTG
AGCCACTACCAAAGGGATTTACTACTGAAGGATATTTGGC
ATTGATTATTTCAACCATTATCGGTGTCTGGGGCCTATAT
TCCATTGCTCAGTATGGTATTGATGAGGTTATCCCTAACG
ATGAGAAGGTGTACCACACGTTAAGGGAAATCTTGGCTGA
AAATGAAATAGAGGTTTCTCGCGGCTAATTAAACAAGAAA
ATATAAAAGAAAAATGAAAGAAGTTTATATTCATATTGAT
GATTTGCAATCCTAAAAAATGTAGCACTGTAAATACTGCT
TACTATTGAGTATTTTCATTTTGTTCATTCCATTCCCTAT
ATAATATTCATACGTAATCAATTCTTTTTTTTCTCTTTTA
TTTCGTTGTTTTAGTTCTGACGTTGTGACGCTCAGCCAAG
AACGTCACAAAAAGGATGAAAATCAAAACAAAATATTCAA
TAAGTGTAATATGAGAAGAGAAAAAGAAAGAACAAGTACA
GTTTCTAACATTATACTTTAAAAATTATTAAGCACAATGA
CAGCAATGAAAGCTATTGTCTGAGACTTCCCAAGATGCCG
AAAATCAAAATTACAAAACTTATGAAGTTACGAAAATTAC
GGCGATATTGACACTAGTAGGATTTATAATGGGCCTTGAG
GTGCCGTCATTGGCAACTTTTCTCACAAACAAAACGTTTA
ATGAGTACTTCAAGTATCCAACTCCTTTACAACAAGGTTT
ACTCATGGGGTCCACCCCTGGGTGGTATCATGGGATGTTT
TATTTGCTGCATAATGAATGATAGATTCAGTAGAATATAT
CAATTTCAATCGGGAATAATATGGAATATTGTTACGTTAT
TGAACTTTTGTATTTGGGATATATTAGGTTTACTAATTTG
>tig00000071
GTTCCTATTCTCTAGAAAGTATAGGAACTTCAGAGCGCTT
TGAAACCAAAAGCGCTCTGAAGACGCACTTTCAAAACCAA
AACGCACCGGACTGTAACGAGCTACTAAAATATTGCGAAT
ACCGCTTCCACAAACATTGCTCAAAAGTATCTCTTTGCTA
TATATCTCTGTGCTATATCCCTATATAACCTACCCATCCA
CCTTTCGCCCTTGAACTTGCATCTAAACTCGACCTCTACA
TTTTTATGTTTATCTCTAGTATTACTCTTTAGACAAAAAA
TTGTAGTAAGAACTATTCATAGAGTGAATCGAAAACAATA
CGAAAATGTAAACATTTCCTATACGTAGTATATAGAGACA
AAATAGAAGAAACCGTTCATAATTTTCTGACCAATGAAGA
ATCATCAACGCTATCACTTTCTGTTCACAAAGTATGCGCA
ATCCACATCGGTATAGAATATAATCGGGGATGCCTTTATC
TTGAAAAATGCACCCGCAGCTTCGCTAGTAATCAGTAAAC
GCGGGAAGTGGAGTCAGGCTTTTTATGGAAGAGAAAATAG
ACACCAAAGTAGCCTTCTTCTAACCTTAACGGACCTACAG
TGCAAAAAGTTATCAAGAGACTGCATTATAGAGCGCACAA
AGGAGAAAAAAGTAATCTAAGATGCTTTGTTAGAAAAATA
GCGCTCGGGATGCATTTTGTAGAACAAAAAGAAGTATAGA
TTCTTTGTTGGTAAATAGCGCTCGCGTTGCATTTCTGTTC
TGTAAAAATGCAGCTCAGATTCTTTGTTTGAAAAATTAGC
GCTTCGCGTTGCATTTTGTTTTACAAAATGAAGCACAGAT
TCTTCGTTGGTAAAATAGCGCTTTCGCGTTGCATTTCTGT
TCTGTAAAAATGCAGCTCAGATTCTTTGTTTGAAAATTAG
CGCTCTCGCGTTGCATTTTTGTTCTACAAAATGAAGCACA
GATGCTTCGTTAACAAAGATATGCTATTGAAGTGCAAGAT
GGAAACGCAGAAAATGAACCGGGATGCGACGTGCAAGATT
ACCTATGCAATAGATGCAATAGTTTCTCCAGGAACCGAAA
TACATACATTGTCTTCCGTAAAGCGCTAGACTATATATTA
TTATACAGGTTCAAATATACTATCTGTTTCAGGAAAACTC
CCAGGTTCGGATGTTCAAAATTCAATGATGGGTAACAAGT
ACGATCGTAAATCTGTAAAACAGTTTGTCGGATATTAGGC
TGTATCTCCTCAAAGCGTATTCGAATATCATTGAGAAGCT
GCAGCGTCACATCGGATAATAATGATGGCAGCCATTGTAG
AAGTGCCTTTGCATTTCTAGTCTCTTTCTCGGTCTAGCTA
GTTTTACTACATCGCGAAGATAGAATCTTAGATCACACTG
CCTTTGCTGAGCTGGATCAATAGAGTAACAAAAGAGTGGT
AAGGCCTCGTTAAAGGACAAGGACCTGAGCGGAAGTGTAT
CGTACAGTAGACGGAGTATACTAGTATAGTCTATAGTCCG
TGGAATTCTAAGTGCCAGCTTTATAATGTCATTCTCCTTA
CTACAGACCCGCCTGAAAGTAGACACATCATCATCAGTAA
GCTTTGACAAAAGCATTGAGTAGCTAACTCTTCTATGCAA
TCTATAGCTGTTTTATAAGGCATTCAATGGACAGATTGAG
GTTTTGAAACATACCAGTGAAATTAGCCTTAATCCCTTCT
CGAAGTTAATCATGCATTATGGTGTAAAATGCAACTCGCG
TTGCTCTACTTTTTTCCCGAATTTCCAAATACGCAGCTGG
GGTGATTGCTCGATTTCGTAACGAAAGTTTTGTTTATAAA
ACCGCGAAAACCTTCTGTAACAGATAGATTTTTACAGCGC
TGATATACAATGACATCAGCTGTAATGGAAAATAACTGAA
ATATGAATGGCGAGAGACTGCTTGCTTGTATTAAGCAATG
TATTATGCAGCACTTCCAACCTATGGTGTACGATGAAAGT
AGGTGTGTAATCGAGACGACAAGGGGACTTTTCCAGTTCC
TGACAATTATAAGAAATACAAAACGTTAGCATTTGCATTT
GTTGGACATGTACTGAATACAGACGACACACCGGTAATTG
AAAAGAACTGGATTGGCCTGATCCTGCACTAGTGTACAAT
ACAATTGTCGATCGAATCATAAATCACCCAGAATTATCAC
AGTTTATATCGGTTGCATTTATTAGTCAGTTAAAGGCCAC
CATCGGAGAGGGTTTAGATATTAATGTAAAAGGCACGCTA
AACCGCAGGGGAAAGGGTATCAGAAGGCCTAAAGGCGTAT
TTTTAGATACATGGAATCTCCATTTGTCAATACAAAGGTC
ACTGCATTCTTCTCTTATCTTCGAGATTATAATAAAATTG
CCTCAGAATATCACAATAATACTAAATTCATTCTCACGTT
TTCATGTCAAGCATATTGGGCATCTGGCCCAAACTTCCGC
CTTGAAGAATGTTATTAGGTGCTCCATAATTCATGAATAC
ATTTCTAAGTTTGTGGAAAGAGAACAGGATAAAGGTCATA
TAGGAGATCAGGAGCTACCGCCTGAAGAGGACCCTTCGTG
AACTAAACAATGTACAACATGAAGTCAATAGTTTAACGGA
ACAAGATGCGGAGGCGGATGAAGGATTGTGGGGTGAAATA
GATTCATTATGTGAAAATGGCAGTCTGAAGCGGAAGATCA
AACTGAGGCGGAGATAATAGCCGACAGGATAATTGGAAAT
AGCCAGAGGATGGCGAACCTCAAAATTCGTCGTACAAAGT
TCAAAAGTGTCTTGTATCATATACTAAAGGAACTAATTCA
ACTTCAGGGAACCGTAAAGGTTTATCGCGGTAGTAGTTTT
TCACACGATTCGATAAAGATAAGCTTACATTATGAAGAGC
AGCATATTACAGCCGTATGGGTCTACTTGACAGTAAAATT
TGAAGAGCATTGGAAGCCTGTTGATGTAGAGGTCGAGTTT
AGATGCAAGTTCAAGGAGCGAAAGGTGGATGGGTAGGTTA
TATAGGATATAGCACAGAGATATATAGCAAAGAGATACTT
TTGAGCAATGTTTGTGGAAGCGGTATTCGCAATATTTTAG
TAGCTCGTTACAGTCCGGTGCGTTTTGGTTTTTGAGTGTG
TCTTCAGAGCGCTTTTGGTTTTCAAAGCGCCTGAAGTTCC
TATACTTTCTAGAGAATAGGAACTTCGAATAGGAACTTCA
AAGCGTTTCCGAAAACGAGCGCTTCCGAAAATGCAACGCG
AGCTGCGCACATACAGCTCACTGTTCACGTCGCACCTATA
TCTGCGTGTTGCCTGTATATATATATACATGAGAAGAACG
GCATAGTGCGTGTTTATGCTTAAATGCGTACTTATATGCG
TCTATTTATGTAGGATGAAAGGTAGTCTAGTACCTCCTGT
GATATTATCCCATTCCATGCGGGTATCGTATGCTTCCTTC
AGCACTACCCTTTAGCTGTTCTATATGCTGCCACCCTCAA
TTGGATTAGTCTCATCCTTCAATGCTATCATTTCCTTTGA
TATTGGATCATATGCATAGTACCGAGAAACTAGTGCGAAG
TAGTGATCAGGTATTGCTGTTATCTGATGAGTATACGTTG
TCCTGGCCACGGCAGAAGCACGCTTATCGCTCCAATTTCC
CACAACATTAGTCAACTCCGTTAGGCCCTTCATTGAAAGA
AATGAGGTCATCAAATGTCTTCCAATGTGAGATTTTGGGC
CATTTTTATAGCAAAGATTGAATAAGGCGCATTTTTCTTC
AAAGCTTTATTGTACGATCTGACTAAGTTATCTTTTAATA
ATTGGTATTCCTGTTTATTGCTTGAAGAATTGCCGGTCCT
ATTTACTCGTTTTAGGACTGGTTCAGAATTCCTCAAAAAT
TCATCCAAATATACAAGTGGATCGATCCTACCCTTGCGCT
AAAGAAGTATATGTGCCTACTAACGCTTGTCTTTGTCTCT
GTCACTAAACACTGGATTATTACTCCCAGATACTTATTTT
GGACTAATTTAAATGATTTCGGATCAACGTTCTTAATATC
GCTGAATCTTCCACAATTGATGAAAGTAGCTAGGAAGAGG
AATTGGTATAAAGTTTTTGTTTTTGTAAATCCGAAGTATA
CTCAAACGAATTTAGTATTTTCTCAGTGATCTCCCAGATG
CTTTCACCCTCACTTAGAAGTGCTTTAAGCATTTTTACTG
TGGCTATTTCCCTTATCTGCTTCTTCCGATGATTCGAACT
GTAATTGCAAACTACTTACAATATCAGTGATATCAGATTG
ATGTTTTGTCCATAGTAAGGAATAATTGTAAATTCCCAAG
CAGGAATCAATTTCTTTAATGAGGCTTCCAGAATTGTTGC
TTTTGCGTCTTGTATTTAAACTGGAGGATTTATTGACAAT
ATCGAAACTCAGCGAATTGCTTATGATAGTATTATAGCTC
ATGAATGTGGCTCTCTTTGATTGCTGTTCCGTTATGTGTA
ATCATCCAACATAAATAGGTTAGTTCAGCAGCACATAATG
CTATTTTCTCACCTGAAGGTCTTTCAAACCTTTCCACAAA
CTGACGAACAAGCACCTTAGGTGGTGTTTTACATAATATA
TCAAATTGTGGCATGCTTAGCGCCGATCTTGTGTGCAATT
GATATCTAGTTTCAACTACTCTATTTATCTTGTATCTTGC
AGTATTCAAACACGCTAACTCGAAAAACTAACTTTAATTG
TCCTGTTTGTCTCGCGTTCTTTCGAAAATGCACCGGCCGC
GCATTATTTGTACTGCGAAAATAATTGGTACTGCGGTATC
TTCATTTCATATTTTAAAAATGCACCTTTGCTGCTTTTCC
TTAATTTTTAGACGGCCCGCAGGTTCGTTTTGCGGTACTA
TCTTGTGATAAAAAGTTGTTTTGACATGTGATCTGCACAG
ATTTTATAATGTAATAAGCAAGAATACATTATCAAACGAA
CAATACTGGTAAAAGAAAACCAAAATGGACGACATTGAAA
CAGCCAAGAATCTGACGGTAAAAGCACGTACAGCTTATAG
CGTCTGGGATGTATGTCGGCTGTTTATTGAAATGATTGCT
CCTGATGTAGATATTGATATAGAGAGTAAACGTAAGTCTG
ATGAGCTACTCTTTCCAGGATATGTCATAAGGCCCATGGA
ATCTCTCACAACCGGTAGGCCGTATGGTCTTGATTCTAGC
GCAGAAGATTCCAGCGTATCTTCTGACTCCAGTGCTGAGG
TAATTTTGCCTGCTGCGAAGATGGTTAAGGAAAGGTTTGA
TTCGATTGAAATGGTATGCTCTCTTCACAAGAAGCAAGTC
AGGCTGCCATAGATTTGATGCTACAGAATAACAAGCTGTT
AGACAATAGAAAGCAACTATACAAATCTATTGCTATAATA
ATAGGAAGATTGCCCGAGAAAGACAAGAAGAGAGCTACCG
AAATGCTCATGAGAAAAATGGATTGTACACAGTTATTAGT
CCCACCAGCTCCAACGGAAGAAGATGTTATGAAGCTCGTA
AGCGTCGTTACCCAATTGCTTACTTTAGTTCCACCAGATC
GTCAAGCTGCTTTAATAGGTGATTTATTCATCCCGGAATC
TCTAAAGGATATATTCAATAGTTTCAATGAACTGGCGGCA
GAGAATCGTTTACAGCAAAAAGAGTGAGTTGGAAGGAAGG
ACTGAAGTGAACCATGCTAATACAAATGAAGAAGTTCCTC
CAGGCGAACAAGAAGTAGAGACACAAATGCAAGAGGAGCA
TATAAATTACAAAACACCATCACTGAGGGCCCTAAAGCGG
TTCCCACGAAAAAGGAGAGTAGCAACGAGGGTAAGGGGCA
GAAAATCACGTAATACTTCTAGGGTATGATCCAATATCAA
AGGAAATGATAGCATTGAAGGATGAGACTAATCCAATTGA
GGAGTGGCAGCATATAGAACAGCTAAAGGGTAGTGCTGAA
GGAAGCATACGATACCCCGCATGGAATGGGATAATATCAC
AGGAGGTACTAGACTACCTTTCATCCTACATAAATAGACG
CATATAAGTACGCATTTAAGCATAAACACGCACTATGCCG
TTCTTCTCATGTATATATATATACAGGCAACACGCAGATA
TAGGTGCGACGTGAACAGTGAGCTGTATGTGCGCAGCTCG
CGTTGCATTTTCGGAAGCGCCTGTTTTCGTTTTTTGAAGT
TCCTATTCCGAAGTTCCTATTCTCTAGCTAGGAACTTCAG
AGCGCTTTGAAAACCAAAAGCGCTCTGGAAGACGCACTTT
CAAAACCATTCGGACTGTAACGAGCTACTAAAAAGTTGCG
AATACCGCTTCCACAAACATTGCTCAAAAGTATCTCTTTG
CTATATATCTCTGTGCTATATCCCTATATAACCTACCCAT
CCACCTTTCGCTCCTTGAACTTGCATCTAAACTCGACTCT
ACATCAACAGGCTTCCAATGCTCTTCAAATTTTACTTCAA
GCAGACCCATACGGCTGTAATATGCTGCTCTTCATAGTGT
TTTTATCTTTATCGAATCGGAAAACTACTACCGCGATAAA
CCTTTTACGGTTCCCTGAGATTGAATTAGTTCCTTTAGTA
TATTGAAAACACTTTGAACTTTGTACGACGAATTTTGAGG
TTCATCATCCTGGCTAAAGCGCCTCAGTTTGATCTTCCGC
TTCAGACTGCCAGACATAATGAATCTATTTCACCCCACAA
TCCTTCATCCGCCTCCGCATCTTGTTCCGTTAAACTAAAA
CACGAGAAGGGTCCTCTTCAGGCGGTAGCCCTGATCTCCT
ATATGACCTTTATCCTGTCTCTTCCACAAACTTAGGAAAT
GTATTCATGAATTATGGAGCACCTAATAACCTTCAAGGAG
GAAGTTTGGGCCAGATACTAAATGAAAACGTGAGAATGAA
TTTAGTATTATTGTGATATTCTGCGGCAATTTTATTATAA
TCTCGAAGATAAGAGAAGAATGCAGTGACCTTTGTATTGA
CAAATGGAGATTCCATGTATCTAAAAAATACGCCTTTAGG
CAAAAGTATGCGGTTTTTGCCTTTACATTAATATCTAAAC
TCCTCTCCGATATATTTAACCGACTAATAAATGCAACCGA
TATAAACTGTGATAATTTGGGTGATTTATGATTCGATCGA
CAATACACACCAGTGCAGGATCAGGCCAATCCAGTTCTTT
TTCAATTACCGGTGTGTCCTACCCAAATGCAAATGCTAAC
GTTTTGTATTTTTATAATTGTCAGGAACTGGAAAAGTCCC
TCTTTGTCGTCTCGATTACACACCTACTTTCATCGTACAC
TAGGTTGAAGTGCTGCATAATACATTGCTTTAACACAAGC
AAGCAGTCTCTCGCCATTCATATATTTCAGTTATTTCCAC
TCGACCTCTACATCAACAGGCTTCCAATGCTCTTCAAATT
TTACTGTCAAGTAGACCCATACGGCTGTAATATGCTCTTC
ATAATGTGCTTATCTTTATCGAATCGTGTGAAAAACTACC
GCGATAAACCTTTACGGTTCCCTGAGATTGAATTAGTTCC
TTTAGTATATGATACAAGACACTTTTGAACTTTGTACGAC
GAATTTTGAGGTTCGCCATCCTCTGGCTATTTCCAATTAT
CCTGTCGGCTATTATCTCCGCCTCAGTTTGATCTTCCGCT
TCAGACTGCCATTTTTCACATAATGAATCTATTTCACCCC
ACAATCCTTCATCCGCCTCCGCATCTTGTTCCGTTAAACT
ATTGACTTCATGTTGTACATTGTTTAGTTCACGAGAAGGG
TCCTCTTCAGGCGGTAGCTCCTGATCTCCTATATGACCTT
TATCCTGTTTCTTTCCACAAACTTAGAAATGTATTCATGA
ATTATGGAGCACCTAATAACATTCTTCATATGGAGAAGTT
TGGGCCAGATGCCCAATATGCTTGACATGAAAACGTGAGA
ATGAATTTAGTATTATTGTGATATTCTGAGGCAATTTTAT
TATAATCTCGAAGATAAGAGAAGAATGCAGTGACCTTTGT
ATTGACAAATGGAGATTCCATGTATCTAAAAATACGCCTT
TAGGCCTTCTGATACCCTTTCCCCTGCGGTTTAGCGTGCC
TTTTACATTAATATCTAAACCCTCTCCGATGGTGGCCTTT
AACTGACTAATAAATGCAACCGATATAAACTGTGATAATT
CTGGGTGATTTATGATTCGATCGACAATTGTATTGTACAC
TAGTGCAGGATCAGGCCAATCCAGTTCTTTTCAATTACCG
GTGTGTCGTCTGTATTCAGTACATGTCCAACAAATGCAAA
TGCTAACGTTTTGTATTTCTTATAATTGTCAGGGAACTGG
AAAAGTCCCCCTTGTCGTCTCGATTACACACCTACTTTCA
TCGTACACCATAGGTTGAAGTGCTGCATAATACATTGCTT
AATACAAGCAAGCAGTCTCTCGCCATTCATATTTCAGTTA
TTTTCCATTACAGCTGATGTCATTGTATATCAGCGCTGTG
TAAAATCTATCTGTTACAGAAGGTTTTCGCGGTTTTATAA
ACAAAACTTTCGTTACGAAATCGAGCAATCACCCCAGCTG
CGTATTTGGAAATTCGGGAAAAAAGTAGAGCAACGCGAGT
TGCATTTTTACACCATAATGCATGATTAACTTCGAAACTC
AATCCATTGAATGCCACAGCTATAGATTGCATAGAAGAGT
TTCAATCAGGCGGGTCTGTAGTAAGGAGTGAATGGCTAAC
TTAGAATTCCACGGACTATAGACTATAACACTTCCGCTCA
GGTGGCCTTACCACTCTTTTGTTAATGCGTGATCTATTGA
TTCGCGATGTAGACCGGAGAAAGAGACTAGAAATGCAAAA
GGCACTTCTACAATGGCTGCCATCATTATTATCCGATGTG
ACGCTGCAGCTTCAATGATATTCGAATACGCTTTGAGGAG
ATACAGCCTAATATCCGACAAACTGTTTTACAGATTTACG
ATCGTACTTGTTACCCATCATTGAATTTTGAACATCCGAA
CCTGGGAGTTTTCCTGAAACAGATAGTATATTTGAACCTG
TATAATAATATATAGTCTAGCGCTTTACGGAAGACAATGT
ATGTATTTCGGTTCCTGGAGAAACTATTGCATCTATTGCA
TAGGTAATCTTGCACGTCGCATCCCCGGTTCATTTTCTGC
GTTTCCATCTTGCACTTCAATAGCATATCTTTGTTAACGA
AGCATCTGTGCTTCATTTTGTAGAACAAAATGCAACGCGA
GAGCGCTAATTTTTCAAACAAAGAATCTGAGCTGCATTTT
ACAGAACAGAAATGCAACGCGAAAGCGCTATTTTACCAAC
GAAGAATCTGTGCTTCATTTTTGTAAAACAAAATGCAACG
CGAGAGCGCTAATTTTTCAAACAAAGAATCTGAGCTGCAT
TTTACAGAACAGAAATGCAACGCGAGAGCGCTATTTTACC
AACAAAGAATCTATACTTTTTTGTTCTACAAAATGCATCC
CGAGAGCGCTATTTTCTAACAAAGCATCTTAGATTACTTT
TTTCTCCTTTGTGCGCTCTATAATGCAGTCTCTTGATAAC
TTTTGCACTGTAGGTCCGTTAAGGTTAGAAGAAGGCTACT
TTGGTGTCTATTTTCTTCCATAAAAAGCCTGACTCCACTT
CCCGCGTTTACTGATTACTAGCGAAGCTGCGGGTGCATTT
TTTCAAGATAAAGGCATCCCGATTATATTCTATACCGATG
TGGATTGCGCATACTTTGTGAACAGAAAGTGATAGCGTTG
ATGATTCTTCATTGGTCAGAAAATTATGAACGGTTTCTTC
TATTTTGTCTCTATATACTACGTATAGGAAATGTTTACAT
TTTCGTATTGTTTTCGATTCACTCTATGAATAGTTCTTAC
TACAATTTTGTCTAAAGAGTAATACTAGAGATAAACATAA
AAATGTAGAGGTCGAGTTTAGATGCAAGTTCAAGGAGCGA
AAGGTGGATGGGTAGGTTATATAGGATATAGCACAGAGAT
ATATAGCAAAGAGATACTTTGAGCAATGTTTGTGGAAGCG
GTATTCGCAATATTTTAGTAGCTCGTTACAGTCCGGTGCG
TTTTGGTTTTGAAAGTGTCTTCAGAGCGCTTTTGGTTTTC
AAAGCGCTCTGAAGTTCCTATACTTTCTAGAGAATAGGAA
CTTCGAATAGGAACTTCAAAGCGTTTCCGAAAACGAGCGC
TTCCGAAAATGCAACGCGAGCTGCGCACATACAGCTCACT
GTTCACGTCGCACCTATATCTGCGTGTTGCCTGTATATAT
ATATACATGAGAAGAACGGCATAGTGCGTGTTTATGCTTA
AATGCGTACTTATATGCGTCTATTTATGTAGGATGAAAGG
TAGTCTAGTACCTCCTGTGATATTATCCCATTCCATGCGG
GGTATCGTATGCTTCCTTCAGCACTACCCTTTAGCTGTTC
TATATGCTGCCACTCCTCAATTGGATTAGTCTCATCCTTC
AATGCTATCATTTCCTTTGATATTGATCATACCCTAGAAG
TATTACGTGATTTTCTGCCCTTACCCTCGTTGCTACTCTC
CTTTTTTCGTGGGAACCGCTTTAGGGCCCTCAGTGGTGTT
TTGTAATTTATATGCTCCTCTTGCATTTGTGTTCTACTTG
TTCGCCTGAGGGAACTTCTTCATTTGTATTAGCATGGTTC
ACTTCAGTCCTTCCTTCCAACTCACTTTTTTGCTGTAAAC
GATTCTCTGCCGCCAGTTCATTGAAACTATTGAATATATC
CTTTAGAGATTCCGGGATGAATAAATCACCTATTAAAGCA
GCTTGACGATCTGGTGGAACTAAAGTAAGCAATTGGGTAA
CGACGCTTACGAGCTTCATAACATCTTCTTCCGTTGGAGC
TGGTGGGACTAATAACTGTGTACAATCCATTTTTCTCATG
AGCATTTCGGTAGCTCTTCTTGTCTTTCGGGCAATCTTCC
TATTATTATAGCAATAGATTTGTATAGTTGCTTTCTATTG
TCTAACAGCTTGTTATTCTGTATCAAATCTATGGCAGCCT
GACTTGCTTCTTGTGAAGAGAGCATACCATTTCCAATCGA
ATCAAACCTTTCTTAACCATCTTCGGCAGGCAAAATTACC
TCAGCACTGAGTCAGAAGATGCTGGAATCTTCTGCGCTAG
AATCAAGACCATACGGCCTACCGGTTGTGAGAGATTCCAT
GGGCCTTATGACATATCCTGAAAGAGTAGCTCATCAGACT
TACGTTACTCTATATCAATATCTACATCAGGAGCAATCAT
TTCAATAAACAGCCGACATACATCCCAGACGCTATAAGCT
GTACGTGCTTTTACCGTCAGATTCTTGGCTGTTTCAATGT
CGTCCATTTTGGTTTTCTTTTACCAGTATTGTTCGTTTGA
TAATGTATTCTTGCTTATTACATTATAAAATCTGTGCAGA
TCACATGTCAAAACAACTTTTTATCAAGATAGTACCGCAA
AACGAACCTGCGGGCCGTCTAAAAATTAAGGAAAAGCAGC
AAAGGTGCATTTTTAAAATATGAAATGAAGATACCGCAGT
ACCAATTATTTTCGCAGTACAAATAATGCGCGTTGCATTT
TTCGAAAGAACGCGAGACAAACAGGACAATTAAAGTTAGT
TTTCGAGTTAGCGTGTTTGAATACTGCAAGATACAAGATA
AATAGAGTAGTTGAAACTAGATATCAATTGCACACAAGAT
CGGCGCTAAGCATGCCACAATTTGATATATTATGTAAAAC
ACCACCTAAGGTGCTTGTTCGTCAGTTTGTGGAAAGGTTT
GAAAGACCTTCAGGTGAGAAAATAGCATTATGTGCTGCTG
AACTAACCTATTTATGTTGGATGATTACACATAACGGAAC
AGCAATCAAGAGAGCCACATTCATGAGCTATAATACTATC
ATAAGCAATTCGCTGAGTTTCGATATTGTCAATAAATCAC
TCCAGTTTAAATACAAGACGCAAAAAGCAACAATTCTGAA
GCCTCATTAAAGAAATTGATTCCTGCTTGGGAATTTACAA
TTATTCCTTACTATGGACAAAACATCAATCTGATATCACT
GATATTGTAAGTAGTTTGCAATTACAGTTCGAATCATCGG
AAGAAGCAGATAAGGAAATAGCCACAGTAAAAAATGCTTA
AAGCACTTCTAAGTGAGGGTGAAAGCATCTGGGAGATCAC
TGAGAAAATACTAAATTCGTTTGAGTATACTTCGAGATTT
ACAAAACAAAACTTTATACCAATTCCTCTTCCTAGCTACT
TTCATCAATTGTGGAAGATTCAGCGATATTAAGAACGTTG
ATCCGAAATCATTTAAATTAGTCCAAAATAAGTATCTGGG
AGTAATAATCCAGTGTTTAGTGACAGAGACAAAGACAAGC
GTTAGTAGGCACATATACTTCTTTAGCGCAAGGGTAGGAT
CGATCCACTTGTATATTTGGATGAATTTTTGAGGAATTCT
GAACCAGTCCTAAAACGAGTAAATAGGACCGGCAATTCTT
CAAGCAATAAACAGGAATACCAATTATTAAAAGATAACTT
AGTCAGATCGTACAATAAAGCTTTGAAGAAAAATGCGCCT
TATTCAATCTTTGCTATAAAAAATGGCCCAAAATCTCACA
TTGGAAGACATTTGATGACCTCATTTCTTTCAATGAAGGG
CCTAACGGAGTTGACTAATGTTGTGGGAAATTGGAGCGAT
AAGCGTGCTTCTGCCGTGGCCAGGACAACGTATACTCATC
AGATAACAGCAATACCTGATCACTACTTCGCACTAGTTTC
TCGGTACTATGCATATGATCCAATATCAAAGGAAATGATA
GCATTGAAGGATGAGACTAATCCAATTGAGGAGGGCAGCA
TATAGAACAGCTAAAGGGTAGTGCTGAAGGAAGCATACGA
TACCCCGCATGGAATGGGATAATATCACAGGAGGTACTAG
ACTACCTTTCATCCTACATAAATAGACGCATATAAGTACG
CATTTAAGCATAAACACGCACTATGCCGTTCTTCTCATGT
ATATATATATACAGGCAACACGCAGATATAGGTGCGACGT
GAACAGTGAGCTGTATGTGCGCAGCTCGCGTTGCATTTTC
GGAAGCGCTCGTTTTCGGAAACGCTTTGAAGTTCCTATTC
CGAAGTTCCTATTCTCTAGAAAGTATAGGAACTTCAGAGC
GCTTTTGAAAACCAAAAGCGCTCTGAAGACGCACTTTCAA
AACCAAAACGCACCGGACTGTAACGAGCTACTAAAATATT
GCGAATACCGCTTCCACAAACATTGCTCAAAAGTATCTCT
TTGCTATATATCTCTGTGCTATATCCCTATATAACCTACC
CATCCACCTTTCGCTCCTTGAACTTGCATCTAAACTCGAC
CTCTACATCAACAGGCTTCCAATGCTCTTCAAATTTTACT
GTCAAGTAGACCCATACGGCTGTAATATGCTGCTCTTCAT
AATGTAAGCTTATCTTTATCGAATCGTGTGAAAACTACTA
CCGCGATAAACCTTTACGGTTCCCTGAGATTGAATTAGTT
CCTTTAGTATATGATACAAGACACTTTTGAACTTTGTACG
ACGAATTTTGAGGTTCGCCATCCTCTGGCTATTTCCAATT
ATCCTGTCGGCTATTATCTCCGCCTCAGTTTGATCTTCCG
CTTCAGACTGCCATTTTCACATAATGAATCTATTTCACCC
CACAATCCTTCATCCGCCTCCGCATCTTGTTCCGTTAAAC
TATTGACTTCATGTTGTACATTGTTTAGTTCACGAGAAGG
GTCCTCTTCAGGCGGTAGCTCCTGATCTCCTATATGACCT
TTATCCTGTTCTCTTTCCACAAACTTAGAAATGTATTCAT
GAATTATGGAGCACCTAATAACATTCTTCACAGGAGAAGT
TTGGGCCAGATGCCCAATATGCTTGACATGAAAACGTGAG
AATGAATTTAGTATTATTGTGATATTCTGAGGCAATTTTA
TTATAATCTCGAAGATAAGAGAAGAATGCAGTGACCTTTG
TATTGACAAATGGAGATTCCATGTATCTAAAAAATACGCC
TTTAGGCCTTCTGATACCCTTTCCCCTGCGGTTTAGCGTG
CCTTTTACATTAATATCTAAACCCTCTCCGATGGTGGCCT
TTAACTGACTAATAAATGCAACCGATATAAACTGTGATAA
TTCTGGGTGATTTATGATTCGATCGACAATTGTATTGTAC
ACTAGTGCAGGATCAGGCCAATCCAGTTCTTTTCAATTAC
CGGTGTGTCGTCTGTATTCAGTACATGTCCAACAAATGCA
AATGCTAACGTTTTGTATTTCTTATAATTGTCAGGAACTG
GAAAGTCCCCTTGTCGTCTCGATTACACACCTACTTTCAT
CGTACACCATAGGTTGAAGTGCTGCATAATACATTGCTTA
ATACAAGCAAGCAGTCTCTCGCCATTCATATTTCAGTTAT
TTTCCATTACAGCTGATGTCATTGTATATCAGCGCTGTAA
AAATCTATCTGTTACAGAAGGTTTTCGCGGTTTTTATAAA
CAAAACTTTCGTTACGAAATCGAGCAATCACCCCAGCTGC
GTATTTGGAAATTCGGAAAAGTAGAGCAACGCGAGTTGCA
TTTTACACCATAATGCATGATTAACTTCGAGAAGGGATTA
AGGCTAATTTCACTAGTATGTTTCAAAACCTCAATCTGTC
CATTGAATGCCTTATAAAACAGCTATAGATTGCATAGAAG
AGTTAGCTACTCAATGCTTTTGTCAAAGCTTACTGATGAT
GATGTGTCTACTTTCAGGCGGGTCTGTAGTAAGGAGAATG
ACATTATAAAGCTGGCACTTAGAATTCCACGGACTATAGA
CTATACTAGTATACTCCGTCTACTGTACGATACACTTCCG
CTCAGGTCCTTGTCCTTTAACGAGGCCTTACCACTCTTTG
TTACTCTATTGATCCAGCTCAGCAAAGGCAGTGTGATCTA
AGATTCTATCTTCGCGATGTAGTAAAACTAGCTAGACCGA
GAAAGAGACTAGAAATGCAAAGGCACTTCTACAATGGCTG
CCATCATTATTATCCGATGTGACGCTGCAGCTTCTCAATG
ATATTCGAATACGCTTTGAGGAGATACAGCCTAATATCCG
ACAAACTGTTTTACAGATTTACGATCGTACTTGTTACCCA
TCATTGAATTTTGAACATCCGAACCTGGGAGTTTTCCTGA
AACAGATAGTATATTTGAACCTGTATAATAATATATAGTC
TAGCGCTTTACGGAAGACAATGTATGTATTTCGGTTCCTG
GAGAAACTATTGCATCTATTGCATAGGTAATCTTGCACGT
CGCATCCCCGGTTCATTTTCTGCGTTTCCATCTTGCACTT
CAATAGCATATCTTTGTTAACGAAGCATCTGTGCTTCATT
TTGTAGAACAAAATGCAACGCGAGAGCGCTAATTTTTCAA
ACAAAGAATCTGAGCTGCATTTTACAGAACAGAAATGCAA
CGCGAAAGCGCTATTTTACCAACGAAGAATCTGTGCTTCA
TTTTGTAAAACAAAATGCAACGCGAGAGCGCTTAATTTTC
AAACAAAGAATCTGAGCTGCATTTTACAGAACAGAAATGC
AACGCGAGCGCTATTTTACCAACAAAGAATCTATACTTCT
TTTTGTTCTACAAAAATGCATCCCGAGAGCGCTATTTTTC
AACAAAGCATCTTAGATTACTTTTTCTCCTTTGTGCGCTC
TATAATGCAGTCTCTTGATAACTTTTGCACTGTAGGTCCG
TTAAGGTTAGAAGAAGGCTACTTTGGTGTCTATTTTCTTC
CATAAAAAGCCTGACTCCACTTCCCGTTTACTGATTACTA
GCGAAGCTGCGGGTGCATTTTTCAAGATAAAGGCATCCCC
GATTATATTCTATACCGATGTGGATTGCGCATACTTTGTG
AACAGAAAGTGATAGCGTTGATGATTCTTCATTGGTCAGA
AAATTATGAACGGTTTCTTCTATTTTGTCTCTATATACTA
CGTATAGGAAATGTTTACATTTTCGTATTGTTTTCGATTC
ACTCTATGAATAGTTCTTACTACAATTTTTTGTCTAAAGA
GTAATACTAGAGATAAACATAAAAATGTAGAGGTCGAGTT
TAGATGCAAGTTCAAGGAGCGAAAGGTGGATGGGTAGGTT
ATATAGGGATATAGCACAGAGATATATAGCAAAGAGATAC
TTTGAGCAATGTTTGTGGAAGCGGTATTCGCAATATTTTA
GTAGCTCGTTACAGTCCGGTGCGTTTTTGGTTTTTTGAAA
GTGCGTCTTCAGAGCGCTTTTGGTTTTCAAAGCGCTCTGA
AGTTCCTATACTTTCTAGAGAATAGGAACTTCGAATAGGA
ACTTCAAAGCGTTTCCGAAAACGAGCGCTTCCGAAAATGC
AACGCGAGCTGCGCACATACAGCTCACTGTTCACGTCGCA
CCTATATCTGCGTGTTGCCTGTATATATATATACATGAGA
AGAACGGCATAGTGCGTGTTTATGCTTAAATGCGTACTTA
TATGCGTCTATTTATGTAGGATGAAAGGTAGTCTAGTACC
TCCTGTGATATTATCCCATTCCATGCGGGGTATCGTATGC
TTCCTTCAGCACTACCCTTTAGCTGTTCTATATGCTGCCA
CCCTCAATTGGATTAGTCTCATCCTTCAATGCTATCATTT
CCTTTGATATTGGATCATACCCTAGAAGTATTACGTGATT
TTCTGCCCCTTACCCTCGTTGCTACTCTCCTTTTTCGTGG
GAACCGCTTTAGGGCCCTCAGTGATGGTGTTTTGTAATTT
ATATGCTCCTCTTGCATTTGTGTCTCTACTTCTTGTTCGC
CTGGAGGGAACTTCTTCATTTGTATTAGCATGGTTCACTT
CAGTCCTTCCTTCCAACTCACTCTTTTTGCTGTAAACGAT
TCTCTGCCGCCAGTTCATTGAAACTATTGAATATATCCTT
TAGAGATTCCGGGATGAATAAATCACCTATTAAAGCAGCT
TGACGATCTGGTGGAACTAAAGTAAGCAATTGGGTAACGA
CGCTTACGAGCTTCATAACATCTTCTTCCGTTGGAGCTGG
TGGGACTAATAACTGTGTACAATCCATTTTTCTCATGAGC
ATTTCGGTAGCTCTCTTCTTGTCTTTCTCGGGCAATCTTC
CTATTATTATAGCAATAGATTTGTATAGTTGCTTTCTATT
GTCTAACAGCTTGTTATTCTGTAGCATCAAATCTATGGCA
GCCTGACTTGCTTCTTGTGAAGAGAGCATACCATTTCCAA
TCGAATCAAACCTTTCCTTAACCATCTTCGCAGCAGGCAA
AATTACCTCAGCACTGGAGTCAGAAGATACGCTGGAATCT
TCTGCGCTAGAATCAAGACCATACGGCCTACCGGTTGTGA
GAGATTCCATGGGCCTTATGACATATCCTGGAAAGAGTAG
CTCATCAGACTTACGTTTACTCTCTATATCAATATCTACA
TCAGGAGCAATCATTTCAATAAACAGCCGACATACATCCC
AGACGCTATAAGCTGTACGTGCTTTTACCGTCAGATTCTT
GGCTGTTTCAATGTCGTCCATTTTGGTTTTCTTTTACCAG
TATTGTTCGTTTGATAATGTATTCTTGCTTATTACATTAT
AAAATCTGTGCAGATCACATGTCAAAACAACTTTTTATCA
CAAGATAGTACCGCAAAACGAACCTGCGGGCCGTCTAAAA
ATTAAGGAAAAGCAGCAAAGGTGCATTTTTAAAATATGAA
ATGAAGATACCGCAGTACCAATTATTTTCGCAGTACAAAT
AATGCGCGGCCGGTGCATTTTCGAAAGAACGCGAGACAAA
CAGGACAATTAAAGTTAGTTTTCGAGTTAGCGTGTTTGAA
TACTGCAAGATACAAGATAAATAGAGTAGTTGAAACTAGA
TATCAATTGCACACAAGATCGGCGCTAAGCATGCCACAAT
TTGATATATTATGTAAAACACCACCTAAGGTGCTTGTTCG
TCAGTTTGTGGAAAGGTTTGAAAGACCTTCAGGTGAGAAA
ATAGCATTATGTGCTGCTGAACTAACCTATTTATGTTGGA
TGATTACACATAACGGAACAGCAATCAAGAGAGCCACATT
CATGAGCTATAATACTATCATAAGCAATTCGCTGAGTTTC
GATATTGTCAATAAATCACTCCAGTTTAAATACAAGACGC
AAAAGCAACAATTCTGGAAGCCTCATTAAAGAAATTGATT
CCTGCTTGGGAATTTACAATTATTCCTTACTATGGACAAA
AACATCAATCTGATATCACTGATATTGTAAGTAGTTTGCA
ATTACAGTTCGAATCATCGGAAGAAGCAGATAAGGAAATA
GCCACAGTAAAAAATGCTTAAAGCACTTCTAAGTGAGGGT
GAAAGCATCTGGGAGATCACTGAGAAAATACTAAATTCGT
TTGAGTATACTTCGAGATTTACAAAAACAAAACTTTATAC
CAATTCCTCTTCCTAGCTACTTTCATCAATTGTGGAAGAT
TCAGCGATATTAAGAACGTTGATCCGAAATCATTTAAATT
AGTCCAAAATAAGTATCTGGGAGTAATAATCCAGTGTTTA
GTGACAGAGACAAAGACAAGCGTTAGTAGGCACATATACT
TCTTTAGCGCAAGGGTAGGATCGATCCACTTGTATATTTG
GATGAATTTTGAGGAATTCTGAACCAGTCCTAAAACGAGT
AAATAGGACCGGCAATTCTTCAAGCAATAAACAGGAATAC
CAATTATTAAAAGATAACTTAGTCAGATCGTACAATAAAG
CTTTGAAGAAAAATGCGCCTTATTCAATCTTTGCTATAAA
AATGGCCCAAAATCTCACATTGGAAGACATTTGATGACCT
CATTTCTTTCAATGAAGGGCCTAACGGAGTTGACTAATGT
TGTGGGAAATTGGAGCGATAAGCGTGCTTCTGCCGTGGCC
AGGACAACGTATACTCATCAGATAACAGCAATACCTGATC
ACTACTTCGCACTAGTTTCTCGGTACTATGCATATGATCC
AATATCAAAGGAAATGATAGCATTGAAGGATGAGACTAAT
CCAATTGAGGAGTGGCAGCATATAGAACAGCTAAAGGGTA
GTGCTGAAGGAAGCATACGATACCCCGCATGGAATGGGAT
AATATCACAGGAGGTACTAGACTACCTTTCATCCTACATA
AATAGACGCATATAAGTACGCATTTAAGCATAAACACGCA
CTATGCCGTTCTTCTCATGTATATATATATACAGGCAACA
CGCAGATATAGGTGCGACGTGAACAGTGAGCTGTATGTGC
GCAGCTCGCGTTGCATTTTCGGAAGCGCTCGTTTTCGGAA
ACGCTTTGAAGTTCCTATTCCGAAGTTCCTATTCTCTAGA
AAGTATAGGAACTTCAGAGCGCTTTTGAAAACCAAAAGCG
CTCTGAAGACGCACTTTCAAAAAACCAAAAACGCACCGGA
CTGTAACGAGCTACTAAAATATTGCGAATACCGCTTCCAC
AAACATTGCTCAAAAGTATCTCTTTGCTATATATCTCTGT
GCTATATCCCTATATAACCTACCCATCCACCTTTCGCTCC
TTGAACTTGCATCTAAACTCGACCTCTACATTTTTTTATG
TTTATCTCTAGTATTACTCTTTAGACAAAAAATTGTAGTA
AGAACTATTCATAGAGTGAATCGAAAACAATACGAAAATG
TAAACATTTCCTATACGTAGTATATAGAGACAAAATAGAA
GAAACCGTTCATAATTTTCTGACCAATGAAGAATCATCAA
CGCTATCACTTTCTGTTCACAAAGTATGCGCAATCCACAT
CGGTATAGAATATAATCGGGGATGCCTTTATCTTGAAAAA
ATGCACCCGCAGCTTCGCTAGTAATCAGTAAACGCGGGAA
GTGGAGTCAGGCTTTTTATGGAAGAGAAAATAGACACCAA
AGTAGCCTTCTTCTAACCTTAACGGACCTACAGTGCAAAA
GTTATCAAGAGACTGCATTATAGAGCGCACAAAGGAGAAA
AAAGTAATCTAAGATGCTTTGTTAGAAAAATAGCGCTCTC
GGGATGCATTTTTGTAGAACAAAAAGAAGTATAGATTCTT
TGTTGGTAAAATAGCGCTCTCGCGTTGCATTTCTGTTCTG
TAAAAATGCAGCTCAGATTCTTTGTTTGAAAATTAGCGCT
TCGCGTTGCATTTTGTTTTACAAAAATGAAGCACAGATTC
TTCGTTGGTAAAATAGCGCTTTCGCGTTGCATTTCTGTTC
TGTAAAATGCAGCTCAGATTCTTTGTTTGAAAAATTAGCG
CTCTCGCGTTGCATTTTGTTCTACAAAATGAAGCACAGAT
GCTTCGTTAACAAAGATATGCTATTGAAGTGCAAGATGGA
AACGCAGAAAATGAACCGGGGATGCGACGTGCAAGATTAC
CTATGCAATAGATGCAATAGTTTCTCCAGGAACCGAAATA
CATACATTGTCTTCCGTAAAGCGCTAGACTATATATTATT
ATACAGGTTCAAATATACTATCTGTTTCAGGAAAACTCCC
AGGTTCGGATGTTCAAAATTCAATGATGGGTAACAAGTAC
GATCGTAAATCTGTAAAACAGTTTGTCGGATATTAGGCTG
TATCTCCTCAAAGCGTATTCGAATATCATTGAGAAGCTGC
AGCGTCACATCGGATAATAATGATGGCAGCCATTGTAGAA
GTGCCTTTGCATTTCTAGTCTCTTTCTCGGTCTAGCTAGT
TTTACTACATCGCGAAGATAGAATCTTAGATCACACTGCC
TTTGCTGAGCTGGATCAATAGAGTAACAAAAGAGTGGTAA
GGCCTCGTTAAAGGACAAGGACCTGAGCGGAAGTGTATCG
TACAGTAGACGGAGTATACTAGTATAGTCTATAGTCCGTG
GAATTCTAAGTGCCAGCTTTATAATGTCATTCTCCTTACT
ACAGACCCGCCTGAAAGTAGACACATCATCATCAGTAAGC
TTTGACAAAAGCATTGAGTAGCTAACTCTTCTATGCAATC
TATAGCTGTTTTATAAGGCATTCAATGGACAGATTGAGGT
TTTGAAACATACTAGTGAAATTAGCCTTAATCCCTTCTCG
AAGTTAATCATGCATTATGGTGTAAAAATGCAACTCGCGT
TGCTCTACTTTTCCCGAATTTCCAAATACGCAGCTGGGGT
GATTGCTCGATTTCGTAACGAAAGTTTTGTTTATAAAACC
GCGAAAACCTTCTGTAACAGATAGATTTTTACAGCGCTGA
TATACAATGACATCAGCTGTAATGGAAAATAACTGAAATA
TGAATGGCGAGAGACTGCTTGCTTGTATTAAGCAATGTAT
TATGCAGCACTTCCAACCTATGGTGTACGATGAAAGTAGG
TGTGTAATCGAGACGACAAGGGGACTTTTCCAGTTCCTGA
CAATTATAAGAAATACAAAACGTTAGCATTTGCATTTGTT
GGACATGTACTGAATACAGACGACACACCGGTAATTGAAA
AGAACTGGATTGGCCTGATCCTGCACTAGTGTACAATACA
ATTGTCGATCGAATCATAAATCACCCAGAATTATCACAGT
TTATATCGGTTGCATTTATTAGTCAGTTAAAGGCCACCAT
CGGAGAGGGTTTAGATATTAATGTAAAAGGCACGCTAAAC
CGCAGGGGAAAGGGTATCAGAAGGCCTAAAGGCGTATTTT
TAGATACATGGAATCTCCATTTGTCAATACAAAGGTCACT
GCATTCTTCTCTTATCTTCGAGATTATAATAAAATTGCCT
CAGAATATCACAATAATACTAAATTCATTCTCACGTTTTC
ATGTCAAGCATATTGGGCATCTGGCCCAAACTTCTCCGCC
TTGAAGAATGTTATTAGGTGCTCCATAATTCATGAATACA
TTTCTAAGTTTGTGGAAAGAGAACAGGATAAAGGTCATAT
AGGAGATCAGGAGCTACCGCCTGAAGAGGACCCTTCTCGT
GAACTAAACAATGTACAACATGAAGTCAATAGTTTAACGG
AACAAGATGCGGAGGCGGATGAAGGATTGTGGGGTGAAAT
AGATTCATTATGTGAAAATGGCAGTCTGAAGCGGAAGATC
AAACTGAGGCGGAGATAATAGCCGACAGGATAATTGGAAA
TAGCCAGAGGATGGCGAACCTCAAAATTCGTCGTACAAAG
TTCAAAAGTGTCTTGTATCATATACTAAAGGAACTAATTC
AATCTCAGGGAACCGTAAAGGTTTATCGCGGTAGTAGTTT
TTCACACGATTCGATAAAGATAAGCTTACATTATGAAGAG
CAGCATATTACAGCCGTATGGGTCTACTTGACAGTAAAAT
TTGAAGAGCATTGGAAGCCTGTTGATGTAGAGGTCGAGTT
TAGATGCAAGTTCAAGGAGCGAAAGGTGGATGGGTAGGTT
ATATAGGGATATAGCACAGAGATATATAGCAAAGAGATAC
TTTTGAGCAATGTTTGTGGAAGCGGTATTCGCAATATTTT
AGTAGCTCGTTACAGTCCGGTGCGTTTTGGTTTTTGAAAG
TGCGTCTTCAGAGCGCTTTTGGTTTTCAAAGCGCTCTGAA
GTTCCTATACTTTCTAGAGAATAGGAACTTCGGAATAGGA
ACTTCAAAGCGTTTCCGAAAACGAGCGCTTCCGAAAATGC
AACGCGAGCTGCGCACATACAGCTCACTGTTCACGTCGCA
CCTATATCTGCGTGTTGCCTGTATATATATATACATGAGA
AGAACGGCATAGTGCGTGTTTATGCTTAAATGCGTACTTA
TATGCGTCTATTTATGTAGGATGAAAGGTAGTCTAGTACC
TCCTGTGATATTATCCCATTCCATGCGGGGTATCGTATGC
TTCCTTCAGCACTACCCTTTAGCTGTTCTATATGCTGCCA
CTCCTCAATTGGATTAGTCTCATCCTTCAATGCTATCATT
TCCTTTGATATTGGATCATATGCATAGTACCGAGAAACTA
GTGCGAAGTAGTGATCAGGTATTGCTGTTATCTGATGAGT
ATACGTTGTCCTGGCCACGGCAGAAGCACGCTTATCGCTC
CAATTTCCCACAACATTAGTCAACTCCGTTAGGCCCTTCA
TTGAAAGAAATGAGGTCATCAAATGTCTTCCAATGTGAGA
TTTTGGGCCATTTTTATAGCAAAGATTGAATAAGGCGCAT
TTTTCTTCAAAGCTTTATTGTACGATCTGACTAAGTTATC
TTTTAATAATTGGTATTCCTGTTTATTGCTTGAAGAATTG
CCGGTCCTATTTACTCGTTTTAGGACTGGTTCAGAATTCC
TCAAAATTCATCCAAATATACAAGTGGATCGATCCTACCC
CTTGCGCTAAAGAAGTATATGTGCCTACTAACGCTTGTCT
TTGTCTCTGTCACTAAACACTGGATTATTACTCCCAGATA
CTTATTTTGGACTAATTTAAATGATTTCGGATCAACGTTC
TTAATATCGCTGAATCTTCCACAATTGATGAAAGTAGCTA
GGAAGAGGAATTGGTATAAAGTTTTGTTTTTGTAAATCTC
GAAGTATACTCAAACGAATTTAGTATTTTCTCAGTGATCT
CCCAGATGCTTTCACCCTCACTTAGAAGTGCTTTAAGCAT
TTTTTACTGTGGCTATTTCCTTATCTGCTTCTTCCGATGA
TTCGAACTGTAATTGCAAACTACTTACAATATCAGTGATA
TCAGATTGATGTTTTTGTCCATAGTAAGGAATAATTGTAA
ATTCCCAAGCAGGAATCAATTTCTTTAATGAGGCTTCCAG
AATTGTTGCTTTTGCGTCTTGTATTTAAACTGGAGTGATT
TATTGACAATATCGAAACTCAGCGAATTGCTTATGATAGT
ATTATAGCTCATGAATGTGGCTCTCTTGATTGCTGTTCCG
TTATGTGTAATCATCCAACATAAATAGGTTAGTTCAGCAG
CACATAATGCTATTTTCTCACCTGAAGGTCTTTCAAACCT
TTCCACAAACTGACGAACAAGCACCTTAGGTGGTGTTTTA
CATAATATATCAAATTGTGGCATGCTTAGCGCCGATCTTG
TGTGCAATTGATATCTAGTTTCAACTACTCTATTTATCTT
GTATCTTGCAGTATTCAAACACGCTAACTCGAAAAACTAA
CTTTAATTGTCCTGTTTGTCTCGCGTTCTTTCGAAAATGC
ACCGGCCGCGCATTATTTGTACTGCGAAAATAATTGGTAC
TGCGGTATCTTCATTTCATATTTTAAAATGCACCTTTGCT
GCTTTTCCTTAATTTTTAGACGGCCCGCAGGTTCGTTTTG
CGGTACTATCTTGTGATAAAAAGTTGTTTTGACATGTGAT
CTGCACAGATTTTATAATGTAATAAGCAAGAATACATTAT
CAAACGAACAATACTGGTAAAAGAAAACCAAAATGGACGA
CATTGAAACAGCCAAGAATCTGACGGTAAAAGCACGTACA
GCTTATAGCGTCTGGGATGTATGTCGGCTGTTTATTGAAA
TGATTGCTCCTGATGTAGATATTGATATAGAGAGTAAACG
TAAGTCTGATGAGCTACTCTTTCCAGGATATGTCATAAGG
CCCATGGAATCTCTCACAACCGGTAGGCCGTATGGTCTTG
ATTCTAGCGCAGAAGATTCCAGCGTATCTTCTGACTCCAG
TGCTGAGGTAATTTTGCCTGCTGCGAAGATGGTTAAGGAA
AGGTTTGATTCGATTGGAAATGGTATGCTCTCTTCACAAG
AAGCAAGTCAGGCTGCCATAGATTTGATGCTACAGAATAA
CAAGCTGTTAGACAATAGAAAGCAACTATACAAATCTATT
GCTATAATAATAGGAAGATTGCCCGAGAAAGACAAGAAGA
GAGCTACCGAAATGCTCATGAGAAAAATGGATTGTACACA
GTTATTAGTCCCACCAGCTCCAACGGAAGAAGATGTTATG
AAGCTCGTAAGCGTCGTTACCCAATTGCTTACTTTAGTTC
CACCAGATCGTCAAGCTGCTTTAATAGGTGATTTATTCAT
CCCGGAATCTCTAAAGGATATATTCAATAGTTTCAATGAA
CTGGCGGCAGAGAATCGTTTACAGCAAAAAAGAGTGAGTT
GGAAGGAAGGACTGAAGTGAACCATGCTAATACAAATGAA
GAAGTTCCCTCCAGGCGAACAAGAAGTAGAGACACAAATG
CAAGAGGAGCATATAAATTACAAAACACCATCACTGAGGG
CCCTAAAGCGGTTCCCACGAAAAAAGGAGAGTAGCAACGA
GGGTAAGGGGCAGAAAATCACGTAATACTTCTAGGGTATG
ATCCAATATCAAAGGAAATGATAGCATTGAAGGATGAGAC
TAATCCAATTGAGGAGTGGCAGCATATAGAACAGCTAAAG
GGTAGTGCTGAAGGAAGCATACGATACCCCGCATGGAATG
GGATAATATCACAGGAGGTACTAGACTACCTTTCATCCTA
CATAAATAGACGCATATAAGTACGCATTTAAGCATAAACA
CGCACTATGCCGTTCTTCTCATGTATATATATATACAGGC
AACACGCAGATATAGGTGCGACGTGAACAGTGAGCTGTAT
GTGCGCAGCTCGCGTTGCATTTTCGGAAGCGCTCGTTTTC
GGAAACGCTTTGAAGTTCCTATTCCGAAGTTCCTATTCTC
TAGAAAGTATAGGAACTTCAGAGCGCTTTTGAAAACCAAA
AGCGCTCTGAAGACGCACTTTCAAAAAACCAAAAACGCAC
CGGACTGTAACGAGCTACTAAAATATTGCGAATACCGCTT
CCACAAACATTGCTCAAAAGTATCTCTTTGCTATATATCT
CTGTGCTATATCCCTATATAACCTACCCATCCACCTTTCG
CTCCTTGAACTTGCATCTAAACTCGACCTCTACATTTTTA
TGTTTATCTCTAGTATTACTCTTTAGACAAAAAATTGTAG
TAAGAACTATTCATAGAGTGAATCGAAAACAATACGAAAA
TGTAAACATTTCCTATACGTAGTATATAGAGACAAAATAG
AAGAAACCGTTCATAATTTTCTGACCAATGAAGAATCATC
AACGCTATCACTTTCTGTTCACAAAGTATGCGCAATCCAC
ATCGGTATAGAATATAATCGGGGATGCCTTTATCTTGAAA
AATGCACCCGCAGCTTCGCTAGTAATCAGTAAACGCGGGA
AGTGGAGTCAGGCTTTTTTTTATGGAAGAGAAAATAGACA
CCAAAGTAGCCTTCTTCTAACCTTAACGGACCTACAGTGC
AAAAGTTATCAAGAGACTGCATTATAGAGCGCACAAAGGA
GAAAAAAGTAATCTAAGATGCTTTGTTAGAAAAATAGCGC
TCTCGGGATGCATTTTGTAGAACAAAAAGAAGTATAGATT
CTTTGTTGGTAAAATAGCGCTCTCGCGTTGCATTTCTGTT
CTGTAAAAATGCAGCTCAGATTCTTTGTTTGAAAATTAGC
GCTCTCGCGTTGCATTTTTGTTTTACAAAAATGAAGCACA
GATTCTTCGTTGGTAAAATAGCGCTTTCGCGTTGCATTTC
TGTTCTGTAAAATGCAGCTCAGATTCTTTGTTTGAAAATT
AGCGCTCTCGCGTTGCATTTTGTTCTACAAAATGAAGCAC
AGATGCTTCGTTAACAAAGATATGCTATTGAAGTGCAAGA
TGGAAACGCAGAAAATGAACCGGGGATGCGACGTGCAAGA
TTACCTATGCAATAGATGCAATAGTTTCTCCAGGAACCGA
AATACATACATTGTCTTCCGTAAAGCGCTAGACTATATAT
TATTATACAGGTTCAAATATACTATCTGTTTCAGGAAAAC
TCCCAGGTTCGGATGTTCAAAATTCAATGATGGGTAACAA
GTACGATCGTAAATCTGTAAAACAGTTTGTCGGATATTAG
GCTGTATCTCCTCAAAGCGTATTCGAATATCATTGAGAAG
CTGCAGCGTCACATCGGATAATAATGATGGCAGCCATTGT
AGAAGTGCCTTTGCATTTCTAGTCTCTTTCTCGGTCTAGC
TAGTTTTACTACATCGCGAAGATAGAATCTTAGATCACAC
TGCCTTTGCTGAGCTGGATCAATAGAGTAACAAAGAGTGG
TAAGGCCTCGTTAAAGGACAAGGACCTGAGCGGAAGTGTA
TCGTACAGTAGACGGAGTATACTAGTATAGTCTATAGTCC
GTGGAATTCTAAGTGCCAGCTTTATAATGTCATTCTCCTT
ACTACAGACCCGCCTGAAAGTAGACACATCATCATCAGTA
AGCTTTGACAAAAGCATTGAGTAGCTAACTCTTCTATGCA
ATCTATAGCTGTTTTATAAGGCATTCAATGGACAGATTGA
GGTTTTGAAACATACTAGTGAAATTAGCCTTAATCCCTTC
TCGAAGTTAATCATGCATTATGGTGTAAAATGCAACTCGC
GTTGCTCTACTTTTCCCGAATTTCCAAATACGCAGCTGGG
GTGATTGCTCGATTTCGTAACGAAAGTTTTGTTTATAAAA
CCGCGAAAACCTTCTGTAACAGATAGATTTTTTACAGCGC
TGATACAATGACATCAGCTGTAATGGAAAATAACTGAAAT
ATGAATGGCGAGAGACTGCTTGCTTGTATTAAGCAATGTA
TTATGCAGCACTTCCAACCTATGGTGTACGATGAAAGTAG
GTGTAATCGAGACGACAAGGGGACTTTTCCTGACAATTAT
AAGAAATACAAAACGTTAGCATTTGCATTTGTTGGACATG
TACTGAATACAGACGACACCGGTAATTGAAAAGAACTGGA
TTGGCCTGATCCTGCACTAGTGTACAATACAATTGTCGAT
CGAATCATAAATCACCCAGAATTATCACAGTTTATATCGG
TTGCATTTATTAGTCAGTTAAAGGCCACCATCGGAGAGGG
TTTAGATATTAATGTAAAAGGCACGCTAAACCGCAGGGGA
AAGGGTATCAGAAGGCCTAAAGGCGTATTTTTAGATACAT
GGAATCTCCATTTGTCAATACAAAGGTCACTGCATTCTTC
TCTTATCTTCGAGATTATAATAAAATTGCCTCAGAATATC
ACAATAATACTAAATTCATTCTCACGTTTTCATGTCAAGC
ATATTGGGCATCTGGCCCAAACTTCTCCGCCTTGAAGAAT
GTTATTAGGTGCTCCATAATTCATGAATACATTTCTAAGT
TTGTGGAAAGAGAACAGGATAAAGGTCATATAGGAGATCA
GGAGCTACCGCCTGAAGAGGACCCTTCTCGAACTAAACAA
TGTACAACATGAAGTCAATAGTTTAACGGAACAAGATGCG
GAGGCGGATGAAGGATTGTGGGGTGAAATAGATTCATTAT
GTGAAAATGGCAGTCTGAAGCGGAAGATCAAACTGAGGCG
GAGATAATACGACAGGATAATTGGAAATAGCCAGAGGATG
GCGAACCTCAAAATTCGTCGTACAAAGTTCAAAAGTGTCT
TGTATCATATACTAAAGGAACTAATTCAATCTCAGGGAAC
CGTAAAGGTTTATCGCGGTAGTAGTTTTTCACACGATTCG
ATAAAGATAAGCTTACATTATGAAGAGCAGCATATTACAG
CCGTATGGGTCTACTTGACAGTAAAATTTGAAGAGCATTG
GAAGCCTGTTGATGTAGAGGTCGAGTTTAGATGCAAGTTC
AAGGAGCGAAAGGTGGATGGGTAGGTTATATAGGGATATA
GCACAGAGATATATAGCAAAGAGATACTTTTGAGCAATGT
TTGTGGAAGCGGTATTCGCAATATTTTAGTAGCTCGTTAC
AGTCCGGTGCGTTTTTGGTTTTTTGAAAGTCGTCTTCAGA
GCGCTTTTGGTTTTCAAAAGCGCTCTGAAGTTCCTATACT
TTCTAGAGAATAGGAACTTCGGAATAGGAACTTCAAAGCG
TTTCCGAAAACGAGCGCTTCCGAAAATGCAACGCGAGCTG
CGCACATACAGCTCACTGTTCACGTCGCACCTATATCTGC
GTGTTGCCTGTATATATATATACATGAGAAGAACGGCATA
GTGCGTGTTTATGCTTAAATGCGTACTTATATGCGTCTAT
TTATGTAGGATGAAAGGTAGTCTAGTACCTCCTGTGATAT
TATCCCATTCCATGCGGGGTATCGTATGCTTCCTTCAGCA
CTACCCTTTAGCTGTTCTATATGCTGCCACTCCTCAATTG
GATTAGTCTCATCCTTCAATGCTATCATTTCCTTTGATAT
TGGATCATATGCATAGTACCGAGAAACTAGTGCGAAGTAG
TGATCAGGTATTGCTATCTGATGAGTATACGTTGTCCTGG
CCACGGCAGAAGCACGCTTATCGCTCCAATTTCCCACAAC
ATTAGTCAACTCCGTTAGGCCCTTCATTGAAAGAAATGAG
GTCATCAAATGTCTTCCAATGTGAGATTTTGGGCCATTTT
TATAGCAAAGATTGAATAAGGCGCATTTTTCTTCAAAGCT
TTATTGTACGATCTGACTAAGTTATCTTTAATAATTGGTA
TTCCTGTTTATTGCTTGAAGAATTGCCGGTCCTATTTACT
CGTTTTAGGACTGGTTCAGAATTCCTCAAAATTCATCCAA
ATATACAAGTGGATCGATCCTACCCCTTGCGCTAAAGAAG
TATATGTGCCTACTAACGCTTGTCTTTGTCTCTGTCACTA
AACACTGGATTATTACTCCCAGATACTTATTTTGGACTAA
TTTAAATGATTTCGGATCAACGTTCTTAATATCGCTGAAT
CTTCCACAATTGATGAAAGTAGCTAGGAAGAGGAATTGGT
ATAAAGTTTTTGTTTTTGTAAATCTCGAAGTATACTCAAA
CGAATTTAGTATTTTCTCAGTGATCTCCCAGATGCTTTCA
CCCTCACTTAGAAGTGCTTTAAGCATTTTTTTTACTGTGG
CTATTTCCCTTATCTGCTTCTTCCGATGATTCGAACTGTA
ATTGCAAACTACTTACAATATCAGTGATATCAGATTGATG
TTTTGTCCATAGTAAGGAATAATTGTAAATTCCCAAGCAG
GAATCAATTTCTTTAATGAGGCTTCCAGAATTGTTGCTTT
TGCGTCTTGTATTTAAACTGGAGTGATTTATTGACAATAT
CGAAACTCAGCGAATTGCTTATGATAGTATTATAGCTCAT
GAATGTGGCTCTCTTGATTGCTGTTCCGTTATGTGTAATC
ATCCAACATAAATAGGTTAGTTCAGCAGCACATAATGCTA
TTTTCTCACCTGAAGGTCTTTCAAACCTTTCCACAAACTG
ACGAACAAGCACCTTAGGTGGTGTTTTACATAATATATCA
AATTGTGGCATGCTTAGCGCCGATCTTGTGTGCAATTGAT
ATCTAGTTTCAACTACTCTATTTATCTTGTATCTTGCAGT
ATTCAAACACGCTAACTCGAAAACTAACTTTAATTGTCCT
GTTTGTCTCGCGTTCTTTCGAAAAATGCACCGGCCGCGCA
TTATTTGTACTGCGAAAATAATTGGTACTGCGGTATCTTC
ATTTCATATTTTAAAAATGCACCTTTGCTGCTTTTCCTTA
ATTTTTAGACGGCCCGCAGGTTCGTTTTGCGGTACTATCT
TGTGATAAAAAGTTGTTTTGACATGTGATCTGCACAGATT
TTATAATGTAATAAGCAAGAATACATTATCAAACGAACAA
TACTGGTAAAAGAAAACCAAAATGGACGACATTGAAACAG
CCAAGAATCTGACGGTAAAAGCACGTACAGCTTATAGCGT
CTGGGATGTATGTCGGCTGTTTATTGAAATGATTGCTCCT
GATGTAGATATTGATATAGAGTAAACGTAAGTCTGATGAG
CTACTCTTTCCAGGATATGTCATAAGGCCCATGGAATCTC
ACAACCGGTAGGCCGTATGGTCTTGATTCTAGCGCAGAAG
ATTCCAGCGTATCTTCTGACTCCAGTGCTGAGGTAATTTT
GCCTGCTGCGAAGATGGTTAAGGAAAGGTTTGATTCGATT
GGAAATGGTATGCTCTTCACAAGAAGCAAGTCAGGCTGCC
ATAGATTTGATGCTACAGAATAACAAGCTGTTAGACAATA
GAAAGCAACTATACAAATCTATTATAATAATAGGAAGATT
GCCCGAGAAAGACAAGAAGAGAGCTACCGAAATGCTCATG
AGAAAATGGATTGTACAGTTATTAGTCCCACCAGCTCCAA
CGGAAGAAGATGTTATGAAGCTCGTGTTGCCGTTACCCAA
TTGCTTACTTTAGTTCCACCAGATCGTCAAGCTGCTTTAA
TAGGTGATTTATTCATCCCGGAATCTCTAAAGGATATATT
CAATAGTTTCAATGAACTGGCGGCAGAGAATCGTTTACAG
CAAAAAAGAGTGAGTTGGAAGGAAGGACCAAGTGAACCAT
GCTAATACAAATGAAGAAGTTCCCTCCAGGCGAACAAGAA
GTAGAGACACAAATGCAAGAGGAGCATATAAATTACAAAA
CACCATCACTGAGGGCCCTAAAGCGGTTCCCACGAAAAAA
AAGGGAGAGTAGCAACGAGGGTAAGGGGCAGAAAATCACG
TAATACTTCTAGGGTATGATCCAATATCAAAGGAAATGAT
AGCATTGAAGGATGAGACTAATCCAATTGAGGAGTGGCAG
CATATAGAACAGCTAAAGGGTAGTGCTGAAGGAAGCATAC
GATACCCCGCATGGAATGGGATAATATCACAGGAGGTACT
AGACTACCTTTCATCCTACATAAATAGACGCATATAAGTA
CGCATTTAAGCATAAACACGCACTATGCCGTTCTTCTCAT
GTATATATATATACAGGCAACACGCAGATATAGGTGCGAC
GTGAACAGTGAGCTGTATGTGCGCAGCTCGCGTTGCATTT
TCGGAAGCGCTCGTTTTCGGAAACGCTTTGAAGTTCCTAT
TCCGAAGTTCCTATTCTCTAGAAAGTATAGGAACTTCAGA
GCGCTTTGAAAACCAAAAGCGCTCTGAAGACGCACTTTCA
AAACCAAAACGCACCGGACTGTAACGAGCTACTAAAATAT
TGCGAATACCGCTTCCACAAACATTGCTCAAAGTATCTCT
TTGCTATATATCTCTGTGCTATATCCCTATATAACCTACC
CATCCACCTTTCGCTCCTTGAACTTGCATCTAAACTCGAC
CTCTACATCAACAGGCTTCCAATGCTCTTCAAATTTTACT
GTCAAGTAGACCCATACGGCTGTAATATGCTGCTCTTCAT
AATGTAAGCTTATCTTTATCGAATCGTGTGAAAAACTACT
ACCGCGATAAACCTTTACGGTTCCCTGAGATTGAATTAGT
TCCTTTAGTATATGATACAAGACACTTTTGAACTTTGTAC
GACGAATTTTGAGGTTCGCCATCCTCTGGCTATTTCCAAT
TATCCTGTCGGCTATTATCTCCGCCTCAGTTTGATCTTCC
GCTTCAGACTGCCATTTTTCACATAATGAATCTATTTCAC
CCCACAATCCTTCATCCGCCTCCGCATCTTGTTCCGTTAA
ACTATTGACTTCATGTTGTACATTGTTTAGTTCACGAGAA
GGGTCCTCTTCAGGCGGTAGCTCCTGATCTCCTATATGAC
CTTTATCCTGTTCTCTTTCCACAAACTTAGAAATGTATTC
ATGAATTATGGAGCACCTAATAACATTCTTCAAGGCGGAG
AAGTTTGGGCCAGATGCCCAATATGCTTGACATGAAAACG
TGAGAATGAATTTAGTATTATTGTGATATTCTGAGGCAAT
TTTATTATAATCTCGAAGATAAGAGAAGAATGCAGTGACC
TTTGTATTGACAAATGGAGATTCCATGTATCTAAAAATAC
GCCTTTAGGCCTTCTGATACCCTTTCCCTGCGGTTTAGCG
TGCCTTTTACATTAATATCTAAACCCTCTCCGATGGTGGC
CTTTAACTGACTAATAAATGCAACCGATATAAACTGTGAT
AATTCTGGGTGATTTATGATTCGATCGACAATTGTATTGT
ACACTAGTGCAGGATCAGGCCAATCCAGTTCTTTTCAATT
ACCGGTGTGTCGTCTGTATTCAGTACATGTCCAACAAATG
CAAATGCTAACGTTTTGTATTTCTTATAATTGTCAGGAAC
TGGAAAAGTCCCCTTGTCGTCTCGATTACACACCTACTTT
CATCGTACACCATAGGTTGGAAGTGCTGCATAATACATTG
CTTAATACAAGCAAGCAGTCTCTCGCCATTCATATTTCAG
TTATTTTCCATTACAGCTGATGTCATTGTATATCAGCGCT
GTAAAAATCTATCTGTTACAGAAGGTTTTCGCGGTTTTTA
TAAACAAAACTTTCGTTACGAAATCGAGCAATCACCCCAG
CTGCGTATTTGGAAATTCGGGAAAAGTAGAGCAACGCGAG
TTGCATTTTACACCATAATGCATGATTAACTTCGAGAAGG
GATTAAGGCTAATTTCACTAGTATGTTTCAAAACCTCAAT
CTGTCCATTGAATGCCTTATAAAACAGCTATAGATTGCAT
AGAAGAGTTAGCTACTCAATGCTTTTGTCAAAGCTTACTG
ATGATGATGTGTCTACTTTCAGGCGGGTCTGTAGTAAGGA
GAATGACATTATAAAGCTGGCACTTAGAATTCCACGGACT
ATAGACTATACTAGTATACTCCGTCTACTGTACGATACAC
TTCCGCTCAGGTCCTTGTCCTTTAACGAGGCCTTACCACT
CTTTTGTTACTCTATTGATCCAGCTCAGCAAAGGCAGTGT
GATCTAAGATTCTATCTTCGCGATGTAGTAAAACTAGCTA
GACCGAGAAAGAGACTAGAAATGCAAAAGGCACTTCTACA
ATGGCTGCCATCATTATTATCCGATGTGACGCTGCAGCTT
CTCAATGATATTCGAATACGCTTTGAGGAGATACAGCCTA
ATATCCGACAAACTGTTTTACAGATTTACGATCGTACTTG
TTACCCATCATTGAATTTTGAACATCCGAACCTGGGAGTT
TTCCTGAAACAGATAGTATATTTGAACCTGTATAATAATA
TATAGTCTAGCGCTTTACGGAAGACAATGTATGTATTTCG
GTTCCTGGAGAAACTATTGCATCTATTGCATAGGTAATCT
TGCACGTCGCATCCCCGGTTCATTTTCTGCGTTTCCATCT
TGCACTTCAATAGCATATCTTTGTTAACGAAGCATCTGTG
CTTCATTTTGTAGAACAAAATGCAACGCGAGAGCGCTAAT
TTTTCAAACAAAGAATCTGAGCTGCATTTTTACAGAACAG
AAATGCAACGCGAAAGCGCTATTTTACCAACGAAGAATCT
GTGCTTCATTTTTGTAAAACAAAATGCAACGCGAGAGCGC
TAATTTTTCAAACAAAGAATCTGAGCTGCATTTTACAGAA
CAGAAATGCAACGCGAGAGCGCTATTTTACCAACAAAGAA
TCTATACTTCTTTTTGTTCTACAAAATGCATCCCGAGAGC
GCTATTTTTCTAACAAAGCATCTTAGATTACTTTTTTTCT
CCTTTGTGCGCTCTATAATGCAGTCTCTTGATAACTTTTG
CACTGTAGGTCCGTTAAGGTTAGAAGAAGGCTACTTTGGT
GTCTATTTTCTCTTCCATAAAAAGCCTGACTCCACTTCCC
GCGTTTACTGATTACTAGCGAAGCTGCGGGTGCATTTTTC
AAGATAAAGGCATCCCCGATTATATTCTATACCGATGTGG
ATTGCGCATACTTTGTGAACAGAAAGTGATAGCGTTGATG
ATTCTTCATTGGTCAGAAAATTATGAACGGTTTCTTCTAT
TTTGTCTCTATATACTACGTATAGGAAATGTTTACATTTT
CGTATTGTTTTCGATTCACTCTATGAATAGTTCTTACTAC
AATTTTTTGTCTAAAGAGTAATACTAGAGATAAACATAAA
AATGTAGAGGTCGAGTTTAGATGCAAGTTCAAGGAGCGAA
AGGTGGATGGGTAGGTTATATAGGGATATAGCACAGAGAT
ATATAGCAAAGAGATACTTTTGAGCAATGTTTGTGGAAGC
GGTATTCGCAATATTTTAGTAGCTCGTTACAGTCCGGTGC
GTTTTTGGTTTTTTGAAAGTGCGTCTTCAGAGCGCTTTTG
GTTTTCAAAAGCGCTCTGAAGTTCCTATACTTTCTAGAGA
ATAGGAACTTCGGAATAGGAACTTCAAAGCGTTTCCGAAA
ACGAGCGCTTCCGAAAATGCAACGCGAGCTGCGCACATAC
AGCTCACTGTTCACGTCGCACCTATATCTGCGTGTTGCCT
GTATATATATATACATGAGAAGAACGGCATAGTGCGTGTT
TATGCTTAAATGCGTACTTATATGCGTCTATTTATGTAGG
ATGAAAGGTAGTCTAGTACCTCCTGTGATATTATCCCATT
CCATGCGGGGTATCGTATGCTTCCTTCAGCACTACCCTTT
AGCTGTTCTATATGCTGCCACTCCTCAATTGGATTAGTCT
CATCCTTCAATGCTATCATTTCCTTTGATATTGGATCATA
TGCATAGTACCGAGAAACTAGTGCGAAGTAGTGATCAGGT
ATTGCTGTTATCTGATGAGTATACGTTGTCCTGGCCACGG
CAGAAGCACGCTTATCGCTCCAATTTCCACAACATTAGTC
AACTCCGTTAGGCCCTTCATTGAAAGAAATGAGGTCATCA
AATGTCTTCCAATGTGAGATTTTGGGCCATTTTTATAGCA
AAGATTGAATAAGGCGCATTTTTCTTCAAAGCTTTATTGT
ACGATCTGACTAAGTTATCTTTTAATAATTGGTATTCCTG
TTTATTGCTTGAAGAATTGCCGGTCCTATTTACTCGTTTT
AGGACTGGTTCAGAATTCCTCAAAATTCATCCAAATATAC
AAGTGGATCGATCCTACCCCTTGCGCTAAAGAAGTATATG
TGCCTACTAACGCTTGTCTTTGTCTCTGTCACTAAACACT
GGATTATTACTCCCAGATACTTATTTTGGACTAATTTAAA
TGATTTCGGATCAACGTTCTTAATATCGCTGAATCTTCCA
CAATTGATGAAAGTAGCTAGGAAGAGGAATTGGTATAAAG
TTTTTGTTTTGTAAATCTCGAAGTATACTCAAACGAATTT
AGTATTTTCTCAGTGATCTCCCAGATGCTTTCACCCTCAC
TTAGAAGTGCTTTAAGCATTTTTTACTGTGGCTATTTCCT
TATCTGCTTCTTCCGATGATTCGAACTGTAATTGCAAACT
ACTTACAATATCAGTGATATCAGATTGATGTTTTTGTCCA
TAGTAAGGAATAATTGTAAATTCCCAAGCAGGAATCAATT
TCTTTAATGAGGCTTCCAGAATTGTTGCTTTTGCGTCTTG
TATTTAAACTGGAGTGATTTATTGACAATATCGAAACTCA
GCGAATTGCTTATGATAGTATTATAGCTCATGAATGTGGC
TCTCTTGATTGCTGTTCCGTTATGTGTAATCATCCAACAT
AAATAGGTTAGTTCAGCAGCACATAATGCTATTTTCTCAC
CTGAAGGTCTTTCAAACCTTTCCACAAACTGACGAACAAG
CACCTTAGGTGGTGTTTTACATAATATATCAAATTGTGGC
ATGCTTAGCGCCGATCTTGTGTGCAATTGATATCTAGTTT
CAACTACTCTATTTATCTTGTATCTTGCAGTATTCAAACA
CGCTAACTCGAAAAACTAACTTTAATTGTCCTGTTTGTCT
CGAAAAATGCACCGGCCGCGCATTATTTGTACTGCGAAAA
TAATTGGTACTGCGGTATCTTCATTTCATATTTTAAAATG
CACCTTTGCTGCTTTTCCTTAATTTTTAGACGGCCCGCAG
GTTCGTTTTGCGGTACTATCTTGTGATAAAAGTTGTTTTG
ACATGTGATCTGCACAGATTTTATAATGTAATAAGCAAGA
ATACATTATCAAACGAACAATACTGGTAAAAGAAAACCAA
AATGGACGACATTGAAACAGCCAAGAATCTGACGGTAAAA
GCACGTACAGCTTATAGCGTCTGGGATGTATGTCGGCTGT
TTATTGAAATGATTGCTCCTGATGTAGATATTGATATAGA
GAGTAAACGTAAGTCTGATGAGCTACTCTTTCCAGGATAT
GTCATAAGGCCCATGGAATCTCTCACAACCGGTAGGCCGT
ATGGTCTTGATTCTAGCGCAGAAGATTCCAGCGTATCTTC
TGACTCCAGTGCTGAGGTAATTTTGCCTGCTGCGAAGATG
GTTAAGGAAGGTTTGATTCGATTGGAAATGGTATGCTCTC
TTCACAAGAAGCAAGTCAGGCTGCCATAGATTTGATGCTA
CAGAATAACAAGCTGTTAGACAATGAGAAAGCAACTATAC
AAATCTATTGCTATAATAATAGGAAGATTGCCCGAGAAGA
CAAGAAAGAGCTACCGAAATGCTCATGAGAAAAATGGATT
GTACACAGTTATTAGTCCCACCAGCTCCAACGGAAGAAGA
TGTTATGAAGCTCGTAAGCGTCGTTACCCAATTGCTTACT
TTAGTTCCACCAGATCGTCAAGCTGCTTTAATAGGTGATT
TATTCATCCCGGAATCTCTAAAGGATATATTCAATAGTTT
CAATGAACTGGCGGCAGAGAATCGTTTACAGCAAAAAAAG
AGTGAGTTGGAAGGAAGGACTGAAGTGAACCATGCTAATA
CAAATGAAGAAGTTCCCTCAGGCGAACAAGAGTAGAACAC
AAATGCAAGAGGAGCATATAAATTACAAAACACCACCATC
ACTGAGGGCCCTAAAGCGGTTCCACGAAAAAAGGAGGTAG
CAACGAGGGTAAGGGGCAGAAAATCGTAATACTTCTAGGG
TATGATCCAATATCAAAGGAAATGATAGCATTGAAGGATG
AGACTAATCAATTGAGGTGGCAGCATATAGAACAGCTAAA
GGGTAGTGCTGAAGGAAGCATACGATACCCGCATGGAATG
GGATAATATCACAGGAGGTACTAGACTACCTTTCATCCTA
CATAAATAGACGCATATAAGTACGCATTTAAGCATAAACA
CGCACTATGCCGTTCTTCTCATGTATATATATATACAGGC
AACACGCAGATATAGGTGCGACGTGAACAGTGAGCTGTAT
GTGCGCAGCTCGCGTTGCATTTTCGGAAGCGCTCGTTTTC
GGAAACGCTTTGAAGTTCCTATTCCGAAGTTCCTATTCTC
TAGA
>tig00001138
CATTGATCTATTTGATAAATCTGCAAACAAGGACATTATA
GAGTCACTTGACCGCTCCTCTCAGATTAACGATTTCAAGA
CAATTAAGATGAATCATACAAATTATTTAAGGAATTTTTT
CTTCAAACCACACCAGAAACACTAGAGTCCAATCTACGCG
ACTTATTGCATTCCTTGGAAGGTGAAAGTCTAAATGACTT
ATTAGCTCTTTTACTGTCCGAAATACTTTCACCTGGGTCT
CAGAATTTACAAAATGATCCCACACGGAGTTGGTTGACAC
CTCCGATGGTTTTAGACGCAACGAACCGTGGGAACGTTAT
AGCAAGATCTATAAGTTCTCTGCAAGCCAACCAGATAAAT
TGGAATCGTGTGTTTAATTTAATGTCAACAAAGTATTTCT
TGAGCGCACCATTGATGCCTACTACAGCATCTTTGAGTTG
CTTATTGCAGCATTGCACGATGGTCCAGTTATTGATGAAT
TTTTCAGTTGCGACTGGAAAGTTATTTTCAAACTAGATTT
GGCCATTCAACTTCATAAGTGGTCGGTACAGAATGGTTGC
TTTGACTTATTAAATGCAGAAGGTACCAGGAAAGTTTCTG
AAACCATCCCAAACACAAAGCAATCTTTACTCTACTTATT
ATCCATTGCATCATTGAATTTAGAATTGTTCCTACAAAGG
GAGGAATTGTCTGATGGTCCTATGCTAGCTTATTTTCAAG
AGTGCTTCTTTGAAGATTTCAACTACGCCCTGAATATCTT
ATTTTAGCATTAGTCAAAGAAATGAAGCGGTTCGTTTTAT
TGATAGAAAACAGGACAGTCATAGACGAAATACTTATTAC
CTTATTGATTCAAGTGCATAATAAATCACCGTCATCGTTC
AAGGACGTTATTTCTACAATAACCGATGATTCTAAAATCG
TAGATGCAGCAAAATCATAATCAACTCGGATGACGCACCT
ATTGCCAACTTTTAAAATCGTTGTTAGATACGGGAAGATT
AGATACGGTCATTAATAAACTTCCTTTCAATGAAGCTTTT
AAAATTTTGCCATGCGCAAGACAAATTGGTTGGGAGGGTT
CGATACTTTCTTAAAACAAAAGTTTCTCCATCTAATGTCG
ATGTAGTGCTGGAATCACTAGAGGTTCAAACGAAAATGAC
TGATACAAACACTCCATTTAGGTCATTAAAGACATTTGAC
TTATTCGCTTTTCATTCATTAATTGAAGTACTGAACAAAT
GCCCACTAGATGTTCTCCAATTACAAAGGTTTGAATCCTT
GGAATTTTCCTTATTAATTGCATTTCCTAGATTGATCAAT
TTTGGTTTTGGACACGATGAAGCTATTTTAGCCAATGGTG
ACATCGCAGGGATTAATAATGATATTGAAAAGGAGATGCA
GAACTATTTACAGAAAATGTATAGTGGTGAGTTAGCCATT
AAAGATGTAATCGAACTTCTGAGAAGGTTAAGAGATAGCG
ACTTGCCAAGGGACCAGGAAGTCTTCACATGTATTACCCA
TGCCGTTATAGCAGAATCGACATTCTTCCAAGATTATCCA
TTGGATGCATTGGCTACTACATCTGTTCTTTTGGATCCAT
GATTCTCTTTCAACTGTTACGTGGATTCGTATTAGACGTC
GCATTTAGGATAATCATGAGGTTTGCCAAGGAGCCTCCAG
AGTCCAAGATGTTTAAGTTTGCTGTACAAGCTATTTATGC
ATTTAGGATACGTTTGGCCGAATATCCACAGTATTGTAAG
GACCTCTTGAGAGATGTTCCGGCTTTGAAGTCTCAGGCTC
AAGTTTACCAATCTATCGTCGAAGCTGCTACCTAGCAAAT
GCTCCAAAGGAAAGGTCAAGACCCGTCCAGGAAATGATCC
CATTAAAATTTTTGCTGTAGATGAAGTTTCATGTCAGATC
AATCAAGAAGGTGCTCCTAAAGATGTCGTAGAAAAAGTTC
TTTTGTTCTCAACAACGTTACTCTGGCTAACTTGAATAAT
AAGGTTGATGAATTGAAAAAAGTTTGACACCAAATTATTT
TTCTTGGTTTTCCACATATTTAGTTACGCAAAGGGCTAAA
ACAGAACCTAACTATCATGATCTTTATAGCAAGGTTATAG
TTGCTATGGGGTCAGGGTTGCTACATCAGTTCATGGTCAA
CGTTACTTTGAGACAATTATTTGTCCTACTATCTACAAAA
GACGAGCAAGCCATCGATAAAAGCACCTAAAGAATTTGGC
TTCATGGTTAGGATGTATCACATTAGCTTTGAATAAACCA
ATTAAACACAAGAATATCGCATTCAGGAAATGTTAATCGA
AGCTTATAAGGAAAATAGACTTGAAATAGTTGTGCCTTTT
GTAACAAAGATTTTACAAAGGGCTTCTGAATCAAAATTTT
CAAGCCTCCAAATCCCTGGACTGTTGGCATATTAAAGCTG
TTGATTGAGTTGAACGAAAAAGCAAACTGGAAATTAAGTT
TGACTTTCGAAGTTGAGGTTTTATTAAAATCTTTTAATTT
GACCACCAAATCTCTCAAGCCCTCGAATTTCATCAATACT
CCGGAAGTTATAGAAACTTTATCCGGTGCTTTGGGATCAA
TCACTCTGGAGCAACAACAAACAGAGCAACAAAGGCAAAT
TATACTAATGCAACAACACCAGCAACAGATGCTAATATAT
CAACAGAGACAACAACAACAACAACAAAGGCAACAACAAC
AACAACATCATATTAGTGCAAATACAATCGCAGACCAACA
AGCGGCATTTGGCGGCGAGGGTTCAATTTCACACGACAAT
CCTTTTAACAACTTACTTGGTTCTACTATTTTGTAACCCA
CCCTGACTTGAAGAGGGTATTTCAAATGGCTTTAGCCAAG
TCAGTTCATGAATTTTGTTGGAAGTAGTCGAAAAGTCATC
AGGAATTGCTGTTGTTACGACGACAAAAATAATACTTAAA
GACTTTGCCACTGAAGTTGATGAGTCTAAGTTGAAGACGG
CTGCAATCATTATGGTAAGGCATTTGGCACAAAGTTTAGC
TCGAGCTACTTCAATTGAACCATTGAAAGAAGGCATACGT
TCTACTATGCAATCACTAGCACCGAATTTAATGTCTCTTT
CTTCTTCACCTGCAGAGGAGCTTGACACGGCAATAAATGA
AAATATTGGCATTGCTCTAGTTTTGATTGAGAAAGCATCT
ATGGACAAGTCTACTCAAGATTTAGCAGACCAATTGATGC
AAGCGATTGCTATTCGTCGTTATCACAAGGAAAGAAGGGC
AGACCAACCATTTATTACGCAAAATACCAATCCATATTCA
CTGTCTTTACCAGAACCTCTTGGTTTGAAAAACACTGGTG
TTACTCCTCAACAATTCAGGGTATACGAAGAATTTGGTAA
GAATATTCCAAACTTGGATGTTATTCCGTTTGCAGGATTG
CCCGCTCACGCTCCACCGATGACTCAAAATGTGGGTTTAA
CTCAGCCTCAGCAACAACAAGCGCAAATGCCTACCCAAAT
CCTAACCTCCGAACAAATAAGAGCTCAACAACAACAGCAG
CAATTACAGAAAAGCCGTTTGAATCAGCCATCCCAGTCGG
CTCAACCTCCAGGAGTGAATGTCCCAAATCCTCAAGGTGG
GATTGCTGCAGTTCAATCAGATTTGGAACAGAATCAACGT
GTTCTCGTTCACCTCATGGACATTTTAGTTTCTCAAATTA
AAGAAAATGCTACGAAGAATAACTTAGCTGAATTAGGCGA
TCAAAACCAAATTAAAACCATCATTTTCAAATTTTGACAT
TCATTGCAAAAGCGCACAAAGGATCAATTAGCTTTAAAGG
TATCCCAAGCTGTCGTTAATAGCCTTTTGCCACTAGTGAG
AGTCCTCTCTGCAGAGAAGTTTTGTCCCTACTTTTGGAAA
AGTTATGTTCTTTATCCCTCGTTGCTAGAAAAGACGTTGT
CTGGTGGTTAGTTTATGCCTTGGACAGTAGGAAATTCAAT
GTTCCCGTTATCAGATCCCTTCTAGAAGTTAATTTAATTG
ATGCTACAGAATTAGATAACGTTTTAGTTACTGCAATGAA
AAATAAAATGGAGAACTCAACTGAATTTGCTATGAAATTA
ATTCAGAATACTGTCTTGTCTGATGATCCAATTTTGATGA
GAATGGACTTCATTAAAACCTTAGAACACTTGGCCTCTTC
GGAAGATGAAAATGTAAAGAAATTCATCAAAGAGTTCGAA
GATACTAAGATAATGCCAGTGAGGAAAGGTACCAAAACCA
CAAGAACAGAAAAGCTTTACTTAGTATTTACGGAATGGGT
AAAATTACTTCAAAGAGTTGAGAATAACGACGTAATCACA
ACTGTTTTATCAAGCAATTAGTCGAAAAGGGTGTTATCAG
CGATACTGATAATTTACTTACATTTGTCAAAAGTTCTCTT
GAGCTATCAGTTTCTTTCATTCAAAGTGACCCGACTGATG
AGGTTTTCATCGCTATTGATGCTCTAGGATCGCTAATTAT
AAAATTGTTGATTTTACAGGGTTTCAAAGATGATACAAGA
AGAGATTACATAAATGCAATATTTTCTGTGATCGTTTTAG
TGTTTGCTAAGGATCATAGCCAAGAGGGTACCACATTCAA
TGAACGACCATATTTCAGACTATTTTCTAACATCTTATAC
GAATGGGCTACCATCAGGACGCACAATTTTGTTAGAATAT
CTGATTCCAGCACTAGGCAGGAGCTGATCGAATTTGATTC
TGTATTTTACAACACTTTCTCAGGATATTTGCACGCTCTG
CAACCATTTGCCTTCCCTGGATTCTCATTTGCATGGGTGA
CACTATTATCACACAGAATGTTATTACCAATTATGCTAAG
ATTACCCAATAAAATAGGTTGGGAAAAGTTAATGCTTTTG
ATTATCGATTTGTTTAAATTTTGGACCAATACACAAGTAA
ACATGCAGTCTCTGACGCTGTTTCGGTTGTTTATAAGGAA
CACTGCGTGTTATTTTAGGCATTTCGAATGATATGCCATC
CTTTTGATTGAAAATCACTATGAATTAATGAACAATCTAC
CTCCAACATATTTCCAACTAAAGAATGTTATTTTATCTGC
TATTCCTAAGAATATGACCGTTCCCAACCCATATGACGTG
GATCTTAATATGGAGGATATTCCAGCATGTAAGAACTACC
TGAAGTCTTCTTTGATCCTGTAATTGATTTACACTCATTG
AAAAAGCCAGTTGACAACTACCTACGTATTCCCTCAAATT
CATTATTAAGAACAATACTAAGCGCTATTTACAAGGATAC
CTATGACATAAAAAGGGCGTAGGCTACGACTTTTATCTGT
TGATAGTAAATTAATTCGCGCTATTGTATTACATGTGGGC
ATTGAAGCTGGAATAGAGTATAAGAGAACTTCTTCAAATG
CGGTATTTAATACGAAGTCTTCTTATTATACTTTATTGTT
CAATCTGATTCAAAATGGTAGCATCGAAATGAAATATCAA
ATTATTCTGTCTATTTTGCTGGAATCCCAATTGCGGTATC
AAACATCCACACCTATTGGTTCAGCTTTGTGTTAATGAAT
ATGTTCAAAAGTGACGAATGGAATGATCAAAACTTGAAGT
CCAAGAAATTATTTTAAGAAACTTTTAAAAGAATTATTGT
TAACAAACCACATACCTGGGGTGTTTCAGTTTTCTTTACT
CAGTTGATAAACAATAACGATATTAATCTTTTAGACCTGC
CCTTTGTACAAAGTGTTCCCGAAATTAAACTAATTTTACA
ACAATTAGTAAAATATTCCAAAAATACACAACCAGTGAAC
AAGATGACCAATCCGCCACCATCAATAGAAGGCAAACCCT
CTACAATCCAACGCATAAAAACTGCATTTATTTATATACG
AAAATCATGATTTCAGAAAAAAATATAACTTGTATAATAC
TATATTTCAGAGAATACTATTTTGAATAAGAATAGAAGCA
ATTTCGATTAACTTTTCTTACTGTATATGGGTCGCTTTCA
CTTTTGAACTACTGAAAATTAGTGTTACCCGTATTATTGT
TTTGGAGAATAATAATAATAATGAGCATCAATTTATATCA
AACAAGAGCTGCAATTACCTTATGTCCATGACGCACTGCG
AACAAAGAATAATTGAGTAATCGAACTTGAAGTTCTATAG
AACAGCTTGTATATGGTTTCATTGTTCAAAAGAGGTAAGG
CTCCACCGCTCACGAAGAAGGCCCCACTTCTAAAAGCCTC
CTAACACAGCGTTTAGACAACAAAGGCTTAAGGCATGGCA
ACCAATACTGTCTCCTCAAAGTGTGCTTCCGTTGTTAATA
TTCGTTGCATGTATATTTACTCCTATTGGTATTGGACTCA
TTGTAAGCGCTACTAAGGTACAAGATCTAACAATTGATTA
TAGTCATTGTGATACAAAAGCATCTACAACTGCTTTTGAA
GATATACCAAGAAGTACATTAAATATCACTTTAAAAGTAA
AGTTGAAAATAAACCACAATGGAGGCTAACCGAAAATGAA
AATGGCGAACAATCATGCGAACTGCAGTTCGAAATCCCAA
ACGATATCAAGAAATCCATTTTATATATTATAAAATAACC
AATTTTATCAAAATCATCGCAGATATGTCCAATCGTTTGA
CACAAAGCAAATATTAGGGGAGCCTATCAAAAAGATGATC
TGGATACAAGCTGTAGTCCAATAAGAAGTAGGGAAGACAA
AATAATATATCCCTGTGGGTTGATCGCTAATTCCATGTTT
AATGATACATTTTCTCAGGTGTTGAGTGGTATAGATGACA
CAGAAGACTATAATTTAACTAACAAGCATATATCATGGAG
TATTGATCGTCACAGATTTAAAACCACCAAGTATAATGCT
AGCGATATTGTTCCACCGCCAAACTGGATGAAGAAGTATC
CCGATGGGTATACAGATGAAAATCTTCCTGATATCCATAC
TTGGGAAGAGTTCCAGGTATGGATGAGGACTGCAGCCTTT
CCCAAGTTTTACAAGTTGACGTTGAAAAATGAATCTGCTT
CTTTACCGAAGGGTAAATATCAAATGAACATTGAGTTGAA
TTATCCGATTTCACTCTTTGGTGGCACAAAATCATTTGTA
CTGACTACAAATGGAGCTATTGGTGGTAGAAATATGTCAC
TAGGCGTACTGTACCTCATCGTTGCAGGGCTTTGCGCCTT
ATTTGGCATCATTTTTTGGTTAAATTAATCTTCCAACCAA
GAGCGATGGGTGATCACCGTTATTTGAATTTTGATGATGA
AGAAAACGAGGATTATGAGGATGTACACGCAGAGAATACA
ACATTGAGGGAAATTTTATAGAGGCCAAAAACAAACTTTA
GTGCCTGTAGGTATTTGTGTTTATAAGTAAACAAGTTTTG
TTGACTTCCTGAAACGTAAACAAAGAAAAATTGAAGTATG
CCTTTTACGCTTGGAAAATAGTGCGACAAAGAACTCCCAG
GGTTTGCTATTCCCATTTAGATGATGAAATGATAGAAAAG
TGGAAAACGTTTATCATGAAATCATCTATACATATACGTA
AAATGTAAACTATGTAAAAATATGTTCCCTATAAAGTGAT
GCTCTTCCGGAACGTTTTCTTTTCCCACAAATCTCGTTGA
AACCTGAACCAATCTGGTAATTCAGAATCACAGGGTATCC
TTATTTTGACGTTATCTTTTCCCCTTGCTTTATAATAGCC
ATAATCTCCATTTTCTTTTTATTAAATGCTAATCTATACC
TATGGCCAAAAATTCCTAGGTCAGAAGAGGTTTTCTTCAA
ATCGTCTCCTAGAACTCCACTTACTTGTAATACTTTATTA
TTTTTCACTTTGGTTTCGATTTGATTTATTAATGTCAAAA
GCCGCTGAGGCACTTCTGGCTCTCTGCAAAGGTCATCTTC
ATTTACTCTAATAAGTTTGCCAGAATTGGCCTTATACTCT
ATCGAATGCGTCCTATTATTCTCAAGGGGCAATTTTTTGC
TTTGTTGTCCACAATTGTCTTATTATCCTTCTCCTGTTCT
ATCTCAATGTTAATTATTTCTAGAAATGTTTCCGCAAAAT
AATTTCTATTCTTACCAGAAAATAATCTGTACTCATTTAT
GATTGATGCAATATTCCATTTCTGAATTTTTCGAAGTATA
CCAATGACCAACGCGGTCTTATCTACCAATAAAACATTAT
AATTATCCACATTCAATAATGTTTTGAAAGTTCTTTAAAC
ACGTGCTCTTAATCAGCATTAAGTCATCATTGTCAGTCAA
GTGGTAAGCCAATTCCTCCTGAATTACAGGATCCCTGTAG
TAGAATTTTGTGACCCATTTGCAGTGGATTTTTCTTTTCT
TCCTGTAATGATAGAGTACTGTTATTATTCGAATATAAAT
TTGCGTTAGATACAGAAGAGCTTTTACCGGAACTGCCGCA
GCCGAGAAATCAGACATCCTTAAAACAATCCATTTTATGG
ATGATCTTGTGAAAAAATCTTTGAAAAACTTGGATGGTTC
TTGACCTCCAATAAATATAGCTGTCTTTAAATTGAGAGTT
TCCAGAAAGGATAAATTTAATGTCTCCACTTTAGAACATC
TATATATTCCTTCTTCAGCAATCCCAAAGTTAGCAGGTGG
AACCAGCATTATGAATTCAGGTTATGGATCGCACCAGTGC
TGTAAGTGTCTCTCTTTTTATTCTACGATCTCCATATAAC
AACCACATCTCATTTCTTTACCTTACTGTCCATTTAATGC
TAGAAAACTTCCGAATATTGTATTATTATTACCCGGATAT
GTCAAGGCGGTATATTAAGATGTTCCTTTCAAAGTTTCAT
TATACCGCATACAGTAAGGACAGCCATAAGTAGTTTTACT
GATAAAATATGGGGCTAAAGAACTGTATATTTATGGATAG
CACTAAAAGTAAAGATTTTCCCCGTGTCCTGACTTGGAGA
AACAAAATTTCATTGTCATAAAAACTTTTAAAATATGATA
TTCAAAGCTTGAGCATTGGGCTTCTGGATGACAGTTCTAA
TCAAGTTGGGTCTAAGGATATTGCATGTATACAAAGGATT
CTTTCGGAAAGTAATCCTGAAATATTTTTTCGTCTGAACA
TACGAAAGTAAATAAAAAAGTTCAATGCATGCCTTCCTAT
GCAAGATTTATAAAAGGTGAACAGGTCAGGAGCAGCCACA
TCTCAATAAAGGCAGTTAAAGACGGTGATGTAGGTGCAGA
AAGAAAGTGAACAAAGGATGATTTGAGATGTGTAATGATT
CGTTTGAGCAGCAACAACTGCTAAGATATTCATACTAATA
GGCCACTTCACACATTATGCCTTGGAGAATATCCTGCATT
GCTCCTTTTATAGTATAGTCTATTCAGCACTAACAAGCAA
AGCGAACATAAATGGTAAAAAAAAAACTAACTTCAACTGT
TGCTGGTGTCGCCTGCATCGCTGGCCCTCCCCTCCACTAC
GGCCATTTAGCACGGCTTGAATGAGTCAACTTGGTTGAGT
TGCATGTTAACGTCTCTGATATCAGAGCTCACTTGCTCAA
TAATACATGTTACAAACTGCCCACTAAATTGAACACTCTA
ACATTATATTGACCTGAATTATTTGAAACGAAGTCAACAG
AATGATCACTGATTTTCCAATGTACTCCGCTATGTTGAAG
CTAGCCATCTTAAGCGATCAATGACGGTGCTCAATCATTC
TTCGAAATGGGCTAAAATGACAGTTGAAATATATTCTTTA
CGTTCATTTTTTTCATACTGCAAACCCATTCTAGAACCAA
TGGTAGAAAGTGGCGCGGGAGTTGCTTTCTTTTACTATTT
CAATGATAGCTATAGCCTGCATACACACAAAGAATGTAAG
TGATTGCGTGAAAGCTTAAAGTCTTAAAACTGTATTTTTC
AACTCCTCCCATATATTAAACTGGTCCTCACAGTTCGCAG
GATAACTAACAATTAAAAATTGTTCATATGGTTGTATTTC
TTTCCGTCTCACATTATTAAAATTCAACGAAGAAGTTTCT
ACAATAACAGACAAGGGCCTACGATTACTATGTACTGGAA
GGTGAGTCTTGAATTCATCCTCAGAGATTGTTCTAAAGAC
CAACAGAAATCCATATAGATTACCGTAGTTACTCTGATGG
AATTTCAGAGTAAGACCCTTGTCAACTTCATCACTTTAAG
TTGAGATGTAGAAAGACACTTTGTAAGGTCTCCAACAAGT
ATATTTGATAAATAGACTGTTGAGCTACAAAAACTCAATG
TGAAGTAAAAGACCTCATAAATGATCGATTATCTGTTTGG
CAGGTACTAATAAAACTGCATTGGTGTCTTTTTCACTTAC
GTTAAAAAACTTTTGCAATGATTTAAGCGTGCGTGAGAGA
GAGAAGATCCCAACACTACAATCCATTTTAAAGCAACATC
CACATTGAGTGTATACACCACAAAGGTTTTTCAGGGCGTT
TTCTCGCCACTTTATGTTGACCAAAATTATTAATGGAACT
TACAACGTTTCCAAAAGTTAGTTAAATACATACGTCTATT
TACTAAGCAAGAAATATATCATGACAAGCCCAAATATTAT
ATTGTTATGTTTACAAAAAAATGGCTATATACATCAAGTC
TGGGCTTTTTATAACAAGCAAGTGGGGTAACTTAGACATA
AGATTGACTTCTTTGAATTCAACAAAAATACATACTTTTG
ATGATTTCAATGGTAGAAGCAGTAGTAACTATGCCGATGA
AATAAAATCCTGATATCATCTATATAGTAGTACTCACGTT
ACTAGTATATCATCTATAAGATGTAGGAAAATGTCATAAG
AAATGAGAAACAGTCATTAAATTTAATGGAAACGAAATGC
AAGGATTGGTGATGAGATAAGATAATGAAACATAGAAAAC
GAAAGGAGAAATAACAGTAGTATTATTATTATTATTATTA
TGTAGAAATATTGACTCTCTCTTGTAGATTCATATATCTT
CAAGGGAACTTCTTGTACATTTTGTATACCTATATTATGG
CGTTTAACGGCAATGGAATCCCAACAATTACCAAAATTTT
CACACATTCCTCATATAAAATCTAAGCAATGACTAGAGAA
CTATCGCTAAATTATATAGAGCAAGGAAACCGAATAATTA
CATGTGTCAGATAAGAAAAAATAAAGAAAACAACGCGTCA
TGAAAAGAGTTACTGAACCTTCAGATCCTACTTATTGTAA
TGCTTCGCGACATCCAATCCATTTAATAATCAATTTAAAA
CTAGAGTTGGTAGAGTTCCTTGTTGAACGTGATAACCCAA
AAGCATAATACGAGTAATGTTTCAGTATTGCTATTATATG
TTTACACAAGGAAAACATATAATAACAAACCTCTAATCCG
GTAGTACTTAGAAACTATAGTTTCTATGTACAAAAAGGTA
ACTATGTAATTCTTACATTTACATAACATATAGAAGGGTC
CAATAAACTTACTAAACTTACTACCTTGTTGTATATAGGC
TAGATCGTAATCCACTACGTCAACATAAAAAAACTTAAGG
AGTTTGAATTTTATGTACAAACAGATTGTTAAAATATAAT
ATAAGATTATGGAAACGAACTTGCTCTAAAAAAATTTAAA
GTTTTATAAAATCCTCGCACTATCGCTGTTATACATGATG
TCCCCAAAGCGTGTACAAATAATTTTGTAGTATTGTATCG
GTAATATCATACAAGAAGAAAATAGTTGCAAATCTCTAAC
CCACTAGTACTTAAAAACTGTAGTTTCAGTGCAAAAAGTT
TTAACATTACGTATCTTGTACCCTTTTTATTGCATATAGA
AAGGTCAAATAATCCTTCACATCATGAAATATAAGCTAAA
TCGCATTTCTTTTCGTCCACATTTGCAAACAAAACTTTTC
AATAATAATTTTATAAATAGTATCAATATATATATATATA
TATATATTTATTTGTTTACTTTTCTATCAGTGTTTTCAAT
TTTTATTAAACAATGTTTGATTTTTAAATCGCAATTTAAT
ACCTAAATATAAAAATGTTATTATATTGCAAAAACCCATC
AACCTTGAAAAAAGTAGAAACGTTTTATTTAATTCTATCA
ATACATCATAAAATACGAACGATCCCCGTCAAGTTATGAG
CTTAATCTTCCATAAAAATATTTGAAAGCAATAGATCATG
TACTAAACTAAAATCAGGAAATTAAGACTCCTTTTGAAGG
TAATACCTATTACTTACTAATACGTTTGAGAATAAGCGCA
GGTACTCCTGGTTTTGTTAAAACTACAAATTTATACTTAG
CATTACGAAGATTCTCGATTCCGAAAAACAAAAATTTTAT
CGTCATATACAAATCTAGAAATTACCAGAGCTATCCATCT
TGTTCAAGAAGGTAGGCGAGGACATTATCTATCAGTACAA
ACATCTTAGTAGTGTCTGAGGAGAGGGTTGATTGTTTATG
TATTTTTGCGAAATATATATATATATATATTCTACACAGA
TATATACATATTTGTTTTCGGGCTCATTCTTTCTTCTTTG
CCAGAGGCTCACCGCTCAAGAGGTCCGCTAATTCTGGAGC
GATTGTTATTGTTTTTCTTTTCTTCTTCTATTCGAAACCC
AGTTTTGATTTGAATGCGAGATAAACTGGTATTCTTCATT
AGATTCTCTAGGCCCTTGGTATCTAGATATGGGTTCTCGA
TGTTCTTTGCAAACCAACTTTCTAGTATTCGGACATTTTC
TTTTGTAAACCGGTGTCCTCTGTAAGGTTTAGTACTTTTG
TTTATCATATCTTGAGTTACCACATTAAATACCAACCCAT
CCGCCGATTTATTTTTCTGTGTAAGTTGATAATTACTTCT
ATCGTTTTCTATGCTGCGCATTTCTTTGAGTAATACAGTA
ATGGTAGTAGTGAGTTGAGATGTTGCAACAACTTCTTCTC
CTCATCACTAATCTTACGGTTTTGTTGGCCCTAGATAAGA
ATCCTAATATATCCCTTAATTCAACTTCTTCTTCTGTTGT
TACACTCTCTGGTAACTTAGGTAAATTACAGCAAATAGAA
AAGAGCTTTTATTCTTGATTTTTGTTCTTTCGGGAAACTG
TATAAAACTTCCAAAAGGAAAAGTAAAACAATACATCTCC
TTATATCAAAGAAAATCAAGAAGGACAACATGGATGATAT
TTGTAGTATGGCGGAAAACATAAACAGAACTCTGTTTAAC
ATTCTAGGTACTGAGATTGATGAAATCAATCTCAATACTA
ATAATCTTTATAATGTATGTTTTCATTTCAAGGATAGCCT
TTGAATCAATTTACTAACAATACTTCAGTTTATAATGGAA
AGTAATTTGACTAAAGTAGAGCAACATACATTACACAAAA
ATATTTCTAACAATAGGTTAGAAATATACCACCACATAAA
AAGAGAAGAGCCCAAAGGAAAATCATCAATATCACCCCAA
GCACGGGCATTTTTAGAACAGGTTTTAGAAGAAAGCAAAG
CCTTAATTCCAAGGAAAAGAAGAAGTTGCAAAGAAATGTG
GCATTACTCCACTTCAAGTAAGAGTTTGGGTATGTAATAT
GAGAATCAAACTTAAATATATCCTATACTAACAATTTGTA
GTTCATAAATAAACGTATGAGATCTAAATAAATTCGTTTT
CAATGATTAAAATAGCATAGTCGGGTTTTCTTTTAGTTTC
AGCTTTCCGCAACAGTAAAATTTTATAAACCCTGGTTTTG
GTTTTGTAGAGTGGTTGACGAATAATTATGCTGAAGTACG
TGGTGACGGATATTGGGAAGATGTGTTTGTACATTTGGCC
TTATAGAGTGTGGTCGTGGCGGAGGTTGTTTATCTTTCGA
GTACTGAATGTTGTCAGTATAGCTATCCTATTTGAAACTC
CCCATCGTCTTGCTCTTGTTCTCAATGTTTGTTTATATAC
TCATATTTCTATGTGTTTATACAATTGCTATTGTTTATAT
AATGTAGTGACATTTTCTCTTAATCTTATACTAATTTCTA
TGACATTTATATAAGAAGAGACTTATGATCAACATAATTT
TGCAAACTTTGAGAGAAATATGTCTTTCTACTGCGATAAA
GTTATTATTTAGATTACATGTCACCAACATTTTCGTATAT
GGCGATATAATTTATCATGTTTTGGTATGATAATTTAATT
TTTAAAAACAAATTTAATTGACCTCATTAATTAATATTTA
TTAATACCTTTAAATGTTGAGGTAAATAGCTATTTTCTCT
TCTTTTCCTTTAGTTGGAATTTGCACAAGAAAATGTTTTT
CCACACACTTTAGCGTTTTTCCTAAATGTTGGAATAAAAA
CAACTATCATCTATCAACTAGTAGTCACACTACCAATGTG
TTATCATTATACTGTGTTAAACAATGACATAAGGTATGAA
AATTTGTCAACGAAGTTAGAAAAGCTGGATGCAAGGATTG
ATAATGTGGTAGGAAAATGAAACATATAACGGAATGAGGA
ATAATCGTAATATCAGTATATAGAAATATAGATTCCCTTT
TGAGGATTCCTATATCCTCGAGGAGAACTTCTAGTATATT
CTATATACCTAATATTATTACTTTTATCTACAATGCAACC
CCACAATAATATAAAATTCACCAATTCCGCATCTGCAGAT
TACTTTCCTAAATTTGCATATAGAATTGTCAAGCGCAAAT
CCGACGTCGATTCCGCGGCGGATGGGTCATTCTAGGTCAT
TCTACCAATTTTATTTGAGACCAGGTTTATTCAACCGGTA
ACATAGAAATATTCATACAATTAAGCTTCTATGGCCAAGT
TGGTAAGGCGCCACACTAGTAATGTGGAGATCATCGGTTC
AAATCCGATTGGAAGCATTTTTATCACGTTATTCGGTGAC
ACCCAGGTTGCCGCCGCGTTCGCGTCCATCGTCATCTGAA
AAATAATGAATATTAATGGACCTTGTGCCCCATAAAGGTT
CCATGTTCCATAAGTCTTCAATAATACTTTTGTATATTAA
ATTTACCGTTATTCGGAGATCTCTTACGGCTTATGATTTT
CTTTACATTCCAGGCCGCCTTTTGATGACATTCACGTGCG
TCACGACGCGAATAGGGCTTTGAAAGCCTTAATGTGGAGT
AAATAAATATATGAATGCAATAAGTAAACATAAGACGAGT
TCTTCTATATCCGGTGTACCTAATAATATAGATTTTGCCA
ACAATGGAATCTCATTACCCATCCCAAGATAAAATATTGA
TCAAGGCATGGGCCACCAACATAGGAATACGCAAAATAGG
ATTGATATTTTTACATATTATATTATCTTTCTTCTTCTGT
CTCAAATACGGCTCTTCTCCTATTTAAAAATTATCAATTC
TTGAATCTCAACTTCCATTAAATTTGATGATTGAATTTGC
CCAATATCGATGTCATCTTTTACACTGTAAATTATAATTT
ACTAGGAACATGAATACTGATCAATGGATGATAGTTGATT
CTTATTGCAATAAAAGTACTTTCTAAGACGCTAGGACTTC
TAAACACAGATATTATGAAAATGCCAAAAATACAGAATAT
TTTCCTTCTTTTCACTATAACAAGTAGTAAGAAATTAAGC
AATATGGTAATTTGAGCTTATCAGATAAAAGATCCTGGTA
GTCTTGCAAAGGTGTGAGTACTTTTGATGAAACTAAGTTT
CAGCGCAGCTATTTCAATTTTGGAACCTTTAAAGAAAGTT
TAATCGAAACATTGAACGATCCAAAGCACAACTTTGTAGC
GGGAAGTCACAAACAAATATAAAAGTGTTAATAAACTGCC
ATCCTATGTTAGAATTGTGAAACTTTTTGGACTAATAAAA
GGTTTTCAACATGGTGTTCCAAAGCACTTATTTCTAGGTT
AGCTATGGTAACGAGTTTTAACGTAATCAAAACAATATAC
AATTCAAGATCTGTATCATTTACACTAACACACCCCATTT
TAATAGAGCTGAGTACTTCCTACATTTCTTTTGCATATGA
TATCGCCACTGCATCATTTCTGTAGTCGTAAAATTTCCTT
CTCATTAAGACACCGAAAATAGCTAAGGATTATAACAAAA
CAAACAAATGCTCAAACAAAACTTTTAGTAAATCTTTTGA
AATGTAAAAGTTACTTAGAATAACTAAAAAAATATTACGC
TATACCATATATTTCCATTCCCAATTTTATCGTTTTATAA
TAATATTCAGTTTCAAGAACAATGAATATATTTCAAACAT
TACATGCACTCTTGGGGTAAGCTGCATCATAATAAATTAA
AATTAACGCTTTAGAAAAGAAATTTTGAGGTTAAAGGATG
GAGGAAGAAATCGATACCAATTTCAACTTTGATCGACCTG
TCTGACTGAAATTATTTCTGCGTTTTCTTACTACAATTAG
TACCATTCTCTTCAACTTCAATAGTTCTAACCATTGATTC
TTCATCTGTCTCATCAAATCCCATCTTACCAGTCCAGCCA
TTGGATACCAAATAGTTGTGAAATTCAACGTCTTGCTTCA
TTAAATCGCTTTCAAGAGAATGTGGAACAAAGAAATATGT
AATAATGATACCAATAAGACCACAAATTGCAGCAATAATA
AAGTCCATCTTGCACCCAAATTATCCCTAATGGGTTGGAA
ACATTCGACGCCTACTACAGAACCGATTTTACCAGTCACA
GCAGATAAACCATAGAAAACACCTCTAACAGCGGTTGCTG
ACGCTTCACTACATAATAACACCATAAAGCATATCACCTG
GTCCAGCATTACCTAACATATTCATGAATGCGTAGAAGAT
AATAAACAAAGGGGTTTTTTCAATTGGTCGTACGCACATC
CAATGATTAGACCAAAGATGATGTACCCAGAGAAACCAAA
CATCAACGTATATTTACGACCAATACGATCGGACAGATAA
GCACCAATTGGTACACCCAGTACAGCTAAAACTCCCAACA
GTAAGTTCCACTCTGCCACTTTTACTAAATCATTTTGGTC
CTTGATAACGGAACTGATAATTGTTGAACTGAAAATACCA
TTTGGGAAGGTAACAAAATCATACATAAACCATGTACCAC
ATGTACCAAGTAACCTTTTCAATAAAATTTCAATGCTAGG
AAATATGGTATATTTCTCTTGATTCTACCTTTTCATAGAC
TTCTGTAGTAGCAGTCTTCCATCTAAAATAGAACACTCAA
TGGCCAGAAGCACCCTATTGCAAAACAGTCCTCCAGATCG
CCTCTAAATGTTTTGTTCCTGAACAGATTTTGTAGACGAT
TAAAAGATGATCGTAGCAAATGGACCACCGAAGGCTAGTG
GCAAATTTGTCACCATAACCAGGATACCACCTCTTTTGGT
AGTGGTATATTCATTAGCAGACTCATTAGCACTTAATGTA
CTGGTAGGATATTCTGCACCAACACCAATACCTACCAAAC
CTCTCATAACTGTTAACATCAAAACATGCCAGGTACAGTA
GTACCGTGAGAGGCAACACAGAGCACTACCAATAACCAAG
ATAGCAGTGGCCACAAGGATACAAGATTTTCTACTATAAT
AATCAGCAGCGATACCCATAAAGAATTGGCCAAAATAATA
CCAACTAGGGCTGCGTTGGAAACTCTAGTCGACACTTTTG
AGCTATAGTTTTTCTTACCGTACTCCATAACAAAACCTTG
TTTAGCATACTCATTGAACCATTTACGTAACCATCACTTA
TCAGAGCAAAACCGGACGCAATGATTGTAACTATGTTTTC
CATTTATCTTTCTTTGAGGTTTCAGTACGGGTTGCACGCC
TCTCGGCATCATATTTTATTATTCTAGGATTAGTGTTCTC
GTTCACTTCCTTCTCATTTACCGATGTGATATCTTTGTCT
TCCATTTTTATCCTATTCTATTTTTTGATTATAAGCAAAA
GATCAACTCACGTCTGCGGCTGGTTGACTAGTCACAAGAA
ACAGATAATAAATACTGTAACGAACATCTGCTACAACTAC
ATTCATCGGGGTTTATATATTCACGAGTTTCCTACTTCAT
CCAGACACATTCTGGATGTCTTCCAGCAGATGTCCCTCAT
CAAAGAATTAAGATAGCCAGATTGAAAAACTAGGTTAACC
AGAGAACTAAGTTAACTAATGTTGGAAAATAATCCTACGA
TACAGTGGACGGAATGCCCATATGCCTATATAATCAATCC
ATGCTAAGGTGGGGGTCCAGTAAGGAAATTCATGAATATG
AAGATAAATGTGGCACCAAACGGCAACGCGGAAGACCGTA
GGATCAATCATATAACCCTATTATTCTAACATCATTGCTG
TTGGGTACAACATTCTACGCCGCTATTACTACGTGCTGCT
TCTTTTGATTCTCTGCTTTCTTTACCGTCATGCACGTGCG
CCGCGAAAAGTATTAATCATGCGGACACTCTGGCATTTAG
GGGATACTGTCAAAAGACTATGCTCAATACTGTCATATTC
ATATGCACGTTCTTTTTAATTTATCTTGGCAAAACGTGGG
GCTGGAACTTTTGAAACGCACTGCAACATCTGTGGCTGTA
CAGTCAAGAAAAGTAAGTACTCATCGTCATGCTCTAATGT
GTATATGGTATTTGTGGTGCAGACACCATTAGAAGTATAG
TTCACGAAATATTTGACACGATAGCATGTGCTTTTCGACG
GCTGATAACCTTGTATTCTCTTATTTTTGTATTCTTTTCG
TAAGCGGCATTTGTTTGCAGAACCTTATCGCAGATATCGA
TAAACATTTGTTGACAATTCTTTTCGCTCCCCTTCTTTTG
TTTATCTTCGTTATATTCAATAGTCTACATACACTAACCG
TTGAATTGTTGCAAACAAATACTAATAAAAATCTATATAT
AGTAAATTGAAGATGTACTGATCAGTCTATCATTGTTTAG
TGCACCCAGACTCGAATCTTAAATACCACTTTACACACCT
ACTAAATTTTGTCCTCACAAAATGAAGACAGGATTCAAAA
CCGATTAATAGTAGCAGAAACTAAAAAGTACGAATATTAG
TAAAATTCATGTTCTTGAATCGAGCTACTATCTTTGTCGG
GAGGGTAAACGATTATAACTCAAAATGACTGGAACTGGTG
ATTATTAATTTTACGTTTCCTGTGCCAATAAGCGGAAGAT
AAGAGGATAGAAGAAAGAAAGGCGGCACTTGGCGAACTAC
AATGGCGATTATATTCATGGCGATTATATTCATACAAAGG
TAATGGAGGCCTCGGATAATGGACAATATTGAGAAAATCC
TTATGCTTACTTCTCTTAATAAAAATAGACACAGCCATTT
ATTATGCGTAAAAGATTACCCACTTGTCTTCGATGCGTGC
TGCTGCCAATCAACCTTTTGAGCGGAACTTCGAGCTCGCA
ATGCGTCTGGAATGTTGCTAGAGACAGTCTTGGTTATCTG
TGACATGTGTTTCGTTCAGGCGTGTGAGCATCTTCTTGTT
CGATTTCAAAATTACCGCCTTGACTCGTGAAACTGGATAA
TTCGTTGGCGTTTTCATATAAGTCGTCTGATGGCGAAAAC
TTTTCCTTTACTTAGCATACAGCAAATATCCCCATTTGAC
GGATTTTTGAAAAATGAGCCCGCTAACCCAGAATGAACTG
CATTACCAAAAAAGCATTTATGTAAACGTTCCGCCACCAT
CTTTGGTAAGGTATACTATTATGTTCTGGATTTAAGGTTG
ATTCACAATTTTCATCACCAAAATCTGGTGGCATGCCTAG
TTGTCTGGTTTCAGGCAATTTAGCCATCATAGAAAAGCAT
CCTCTGTCTTGAGTTGAGAAAATGTTACTCATAGAGCCAA
ACAAATAAACCCTGGAATTAAAATATAGTTTAAACACAAC
TTCATATTACACTGTAAATACATATCACAATAATAAATTA
ACGAAATAGTAAGACCTTATGTTTCTATATGACATCAGTC
CCGAATAGTGTCAATTTTTGTCGTCAGTGTCGAACATTTT
ACTGTTTATTCATCATATCGTGAGGTATGTAGGCATCTTC
TATTGACTTAAGCATGATAAAGATTCACCCAAAACTGTAT
CGAAATATTGATAAAATTAAATTTCAAAGTCAAACTTGTT
TTCAATGGTTGCTATTTTCTTACCATTCGAGCTCTCCCTC
AGGATTTTTCACATGGAATGTTCATGGCCTCAATTTCCAT
GGGCTTTTGCATTTATCTCCTTTAATTAATTGTAATGGCT
CTAATGATACAGTTTCGCCATTAGCTTTGTCACATATATC
GGAAAGGGCAATCTGATCATAATCTGGTATACAGTCACCC
TTTGCATCTCTAACAAATTCAGAAGAGCATTCGTAGTCGG
ATTCAGTACAACTGTCACAAGGTATTTCATGCAAAATCAT
ATCTTTGAATGTCCTTTTACCAAACAACGGGCGTCCTGTT
TCCTCCTTTTATACATGTATTTGGCGCCATTAAGGCATTT
CCCATCTGCCAAATTCCAGTCTTCGAAATCTTCCTCTTCA
CACGTTTTATAGTCAAAATGCAGCAGAAAAATCGATCGCA
TACAGGACACTTCTTGCAATATATGAGATGTTGGTGTTGT
TTCCTTCTTGACTAGCCGTAGTAATGAGATGTCCGCTTAA
AATAAATTTTGAGCCTGATCCATCTGGCGTTGTATTAATC
AACTCTAATGGATGGATATAAAATAAAGCGTCAACAAGCT
CATATTGATTCCATGTTCTACCTTGGTCCAAGGAAAAATA
AAGTTTGGATTGTACATCACCATCTTTATATGAAGGAGAC
GGGATATATACAATAATATTTCCCAGATCACCAGTAGCAT
ATAATCCAGAAGAATTATGGGCCACCCTCCATGTTAGACC
ACCGTCTCTAGAAATGAAAGTTTTTCGGTCCTTCCGATCG
AATTCATTGTCATCGCCAACAGAACCTGTCATTAATATGA
TCCCAGCAGAAGGATTTGAAAGTTTTAGATTGTAAAATAA
CCCTGAAGTGAACATCTCTCAGGCCTAGTGATATCACAGC
CGAACGAATCGGCATTTTCTTCATCAACAACTTTCAAATT
TGACCATGTGAGGCCGTTATCAACGGATATTTTGGTTTCT
CCTCCGGCTATATTTTCAGTATAGTTTACTTGGTGATTAG
AATAGTCAATGGAAGGATGAAACGATCCAAATATTGTCCC
TTTCAAGAAATCAGGAAAAGTGAGCCTAAAATTTCCAAAC
TGATGGTTTGGTGTCCATTCAACAGGTGAGAATTTCAACC
CTTGCGAATCTGATATGAAAATCTCTGAGAGATCTGGATC
AGCATTTTCCTCATTTGTGATTTCTGTCGATATAAGAAGG
ATGATCCTTCCGATAGAATCTTCACGAATTTTAATCACTT
TGACGTGCCGTAATTGAGTAGGCAGCTGTGCCTTTTGAAA
GTAGATGCATCATTGGATATCCAGATGTCCGTAGATGACA
TCTCGTTATGCCGTCATCTTGCGTTAAAACGACCACATAT
GACTTCAATATCTTGTATTGAGTAACAATCTTATCTTTAA
ATTCATCAAAATCTTTAAACGTTTTGCCTCCATCACTACT
GAAAGCCAACTGTGTGTAGGTAGCAGTTAAGCGATATTCT
TCATCGTATTCACGGTTAGAGAACAAACAGAGTATCGAAG
TATCATTACCAGTAAAGTCAGAATCCTTGCTAGACTTAAT
GAAATGACAGCTTTAAGTTGTTATATCGTCGTCTTTTTCT
TTCCAAGGAAGGTTTAATTTTAAAAAGGATTCCCATCATT
GCTCAAGTAAATTTCACTTGGGTCATATAAAACGTCTGCG
TCTATCATATAGCTATAGCAATTCGCAATAAGAAGTTCTT
TGTTTCTAGGATGAGTAGTTATAAAACAGTCGCCATCTAA
ATATTCTTCTGATGAGGGTATAGTTAAAGCCTCCATGACT
CCCCACGGTCGTCGGTAATGTAGAATTTGGGTGATTCACA
TATAAAAGCGAAACCTCTTTCCTGTCCATGGAAAGGATCA
ACAGTAAATCTGAAAATGCGCTCTTCAATTTCTTTGACCG
TTTCCCAATTTTCTCCAGCGTCGAAACTTATCCATACAAC
CCCCAACCATCTAATCTGATAGAAGTGTTGGAATCATCAA
AACTCACTAGATTAAATGATGTTTCTATAGGAGCCTCCGT
TACTTTTGGGACAAATTTCTCTGCATTGAGTAGCGGAAGT
AGTATAATTACCCAAAGAGTATATATGGCATGAAGTAATA
TCATAATTGAGGATCTCTTACCTTTTCTTAGTTCAAAGTT
TTTTCAAAGCTCGGAACTTTATGCTGCACGATTCAATGAC
TAAAAAAGGTAGCGGATAATCTTTTGGTTGCAAATTGGCG
GCATTTAAATATATTTTGGGTTGCAAGTATTCTAAAAATA
TTCTCATAATATTCTAAAATATCCAGTCTAGGTAATTGCA
ATTATTTTGAGTCCGGTGACTTTGAGTTGACCATGTTCAC
TTCCTGTACAGCCATCAAGGTAACGTGTTTACCATCTAAT
GGAAAAAACCAAGAGATAAGACTAGAAACCTAGTTAGGAT
ACTTGGATTTGCTAATGTCGCCAGTAGTACGATAATACCA
TAAAGATACGCTGTTGAACCTGATTTGTATATTTAAAGAA
TGGGAATCTTTAAGGGATCATAGTCTAGAATGGTATTCTG
CAGAATAGATTTTAAATGGTGAAAACTTTCCCTCACTATG
TCCAATTGATGCTTTTAGGATGACGTTAGAATTTTATTCT
GGTGAAGGCACTTTTAATATGAAGATTCGTTGAAGTATCA
ATAACCTTTTATTGGCATACCCTAACCTAAGTCTCTCTCA
CCTCGTGATGTTACGAACGCCACGATTATTCTCAAACTAG
GTAAAGATTTTTCTTCAAAATTAGTGGGAAAGACTCGACA
GACCCGCTTACCAGGTATTCTTTCTAAACAATAGGGTTTA
CCAGTACCCTGAAAATGATAATGCCCATGTGCGGCTGATC
GCGTTAACTACGTATGCAGTTGAATCAAAGCCATACCACA
GAAAATGGTACAAGAGCCCACTGGATAGAATAGTGCTGGC
TATCAAAAACCAATACTTTCTTTCCAGCTCTTGGGGACCT
CTACTGCGTTATATCGTAGTTTCCATTCAGCCTGCTTATC
GCCTTAGGAAAGGGAATGTAAGAGGCAGAAAAGTGCGGCG
CAATCGTTCGGACAGCGAGCCGCTATTATAGGTAAGAATT
CTTAAAGAGCTTCGCGGATATTATTACAGTGTATTAAATT
TCGCCAAGTCTTTGCCAATGGAAATAGGTGCATAATTTTA
TGTGCTTGGTACATATGAGTTCCTTAGATATGTAGTAGTT
GGATAGTAGATAGTAAGGATATATAATCATGGAAGGGTGA
CGCACAACAAATCACATAATGAGTTATGATTTTCACTGTT
CTCATCTGTTTCCCCTACAAGGCGTGATCAATAACAAACA
ATTTCATTAAAAAAAAAAAACAGTCCTCTAACATACGTAA
TAACTGTGTATACAAAGAAAAATAATATCTGTTCGTCATC
TAGTTTAATACGGCAACTAGTTTTTCACCAGAGTTCTTAC
CGATTTTAATGTCTTCCAGGATACGAGGAACATCGTAAAG
CCCGTTCTTATAGACCCTTGCTGGAATATGGTGAATTTGC
CCATCACTAATCTTTGGATTGATGAACTTGACGAATTCGG
TGGCAGCTCTCCTGGCTTCTGGGTCAGCAGGAAAGTAATG
CCACCAAATGGTACTTCATGGCCGCCTATTGAATACAGTC
TTGTTCTGTCAATAGTGACATTTTGCCTCCTATTCTCCTT
TTGACGTTTTCTTCTGTCAAATTAGTTAATTCGACAACGG
TAGCATCCTGTTTATCGGCCGCACATTTGTACACTTGTTG
AAGCGTATTTTGATTCGCGACACAGTCGACTAAATACGAG
ATATTGTTGTACTTGTGTTTAATTTGTTCTACCACGTCAA
TATCATGGTAATCAAATAGTTGATCAGCACCATATTCTTT
CAACAGTTTTCGTGTTTCCGAGAAGCCACAACAATGATCT
TGGTGAAGCCATTCAATTTATTGGCTAATTGGATGAGCGA
CTGACCTACTGCAGTTGCACCGCCCCATAATAAGATGGGG
CCGTTTCTTTCAATGGGGTTGATGGCTCCCACTTCAGGTT
CAAGCAAGTTATAGGTCAACACCAAGCCAGCTGTGGTCAG
TGACACTGGGATAGTGGCTGCCCTTCAAAAGACCTGACAG
GGCCGGCAGGTAGAACATCTTCACCCAAAATTTGAGTTCA
TTGGGTGATTTGTAGGCAACCACAGTTGAAATAGCAGAAT
ATTCAGCAAAAGCACCATTGGAAGGAAACCTTACGGAAGA
TCCGTGAATGAACCCATAAATATAATCACCAATAGAAAAG
TCTTTAGGATCGACGGCTGGGCCCAATTTGACAATTTGGC
CGGCAGCGTCACATCCCAGAATAGATCCTTGAGGCCCGAC
CTTGTAGTCAATGTGTGCCCAATCAGTCGGGTTACCAGCA
ACAGCGAGTGTCTTAATCAATACGAATCCTTCTTCCAATT
CAGGAATGGGAACGCCCTCTTTGACAACCGCTTTACCGTC
TTCAATGACGACAGCCTTCATGGTTTCTGGAATTGCAACT
TGCCTGTTTGTAGGTTATATGTAATTGTCGTTGATAATCT
GTATTCAGCTTGCCATTTTATAGAATATGGTTAGAAGGAT
CTTAAGCTAGATAAAGAAAAAGAAAAAATAGAAAAAGCCT
GCCCGCTTTATAAGAACTTTTCTCAATATCTGTTGAGGAA
CACTTAGTAATATTGTCTATCATGGTTGCTTTATTCTTGG
TGATATTACTCTCTGGGATTCGATGTGTTCTCATCATCTG
AAGGGTTTCCTATGTGTTGAAAGCCTATCCCACTAGACGA
GCGCGCCAGCCAGGCGGATCCGAGACATCTTAGTCAGCTG
AGACAAGAAAGGCACAGCTCTCGGACAGGAACTGCTGTCA
TATGAAAACCTAAAATGTTTCCTGGAAATTCCATGACTGC
GCAAAGTTTGATACGTTTATTGTTCTTCTCTACTACCGCA
CTTTCTATCTCGGAAACCTTTCAACTGAATGAACTATTGT
TAATTGTATGGCGTGTGGCCTTGCTATTTCAGCAAATTTA
GAGTAAAGTAAACTCCGTCGGACCAGTATAGTAACGAAAC
AAGCCATTGATTCTGCAGCATATTGCGACCAAAACCTGGA
AATTGGTGGCTATGAGTTTTAATTTATAATTATATGAAGA
CAAAGCTTGGAATGCTGAGTACTTTTTCTTCAATGCTGCT
CACTGCCCAGAAGCGTTCAGAACAACTCTACTGGAGCCAT
TCTGCTTGAAGGAGGATAAAATGCCAAGATCAAGTCTTTT
AAAGACTCTATCCTTTTCATCGGAAAAGCACTACAAGTTT
ATTCTACAGAAGTGGACAAACTGTGGAACTTGATCCATAC
TGAGTAAGTATGGAAGACTGTTAACTTGGAGGATTTTTCT
CTGCTTTCTAAAGAAGGTTCACTGCTTTACACTCACCTAG
GTTCTCATGAGTATTGCTAGCTAGTGCGAGTTTGATCTAT
ACTTCACAGACTTTTAACACCCCGTTCTTTAAGTTTTCCC
TGATTATCAAGCGGATTTCCAATTCTTATTCCCCACTATC
GCACCTTTCTTATCTGAATTGTATTTTGAGTGTGGCCTAA
CTGTAATCTTTTATTTTGTTTTCTAATTATTGAAGGCGGT
TTCTCGAAACATTTCACGATTTCCAAAATTCAAGAATTGA
AATTATGAACATAGAAGACAAAATGCCTTTTTATCAACTA
TTATGAATTCTCTAGAAAGTGGTTGCAAAAAATAAATATG
TATTTGCTGAGAGGAAAAGTTTGGAAGAACAAAAGTATTT
CTTTGATGGAGCTGATTATCAAGCATTCTTTACGGGGAGC
TTTCGAAATTTTTATATTCAAGGACATTTATGTTGTGTGG
GTTATTAAACGTGGGACTTTGGAAATACATCCAAGAAGCA
CAATTGAGCTCTAACGATGAACCGTTACCATAAAGATAGA
GACATTTCTTTTGACTTAGAAGCTACATGGAGTACCAACT
ATTAATACACCTCTCCTAGAGAACATTTTAAAATAGAATA
AAATAAAGTAGCGCTCTCAACTACCCTTACACTTTTTCCT
TCATATCTGGCTAGAAAAGAGGGATTACATCTCGGAATCA
AAGTTTTAATACTGCTACTACGAACTGGTTACAATTCTAT
TTTTATCATACACGATACTTTGAACATCAACTTCTCTCAA
TACCATCCGCCTTCAGCGGCTACAATTACGTAATTGCACC
AAGGCATTCGCCGAGTTTACATATTTGCAGACCCTAACAG
TATACGACTCCCAACACACGTTTAATGTTGTACGAATTCA
AGAGATGGAAATATTTCTTCCGCGGAAGCCGTTTAAAGCA
GACTGAATTTAGGCTTAGACAATAAGCTTCTGAACGAGGG
TCCAAATCTAAAATTCGGATATTCTTTTTGACCGAAAGCG
GAAACTTCACAGGCGCGCGTAAAGGGTTTTCAAGGCACCC
CGGCACCTATAATTGGCATTCCCATTCTGCGCATACGAAT
ACACATGAGTGCCATAAAACAATACTCCACATACGAAACC
TATGAAAGATGTATGATTCGTTCAGAAACAAGAGCATCTC
CATAGAGATAATGAGATTGTGTGAAAGATGAGATATGGAG
GATATGTGAGGTGCTAAATGAGCGTCTGTTAACGAATCGT
TTAAGTAGTGATGACAGATGGAGGAACGGGTATAAATAGA
GCTGCTTCAACTATATGCCTTTGAGGTATGCGCTTTCATT
TCACTATTTCTTGTTAAGATTACATCAGCACTAACAAACA
AAACAAATACAATGGTCAAATTAACTTCAATCGCTGCTGG
TGTTGCCGCCATCGCTGCCGGTATTGCCGCTGCCCCAGCC
ACTACCACTCTATCTCCATCTGACGAAAGGGTCAACTTGG
TCGAATTGGGTGTTTACGTCTCCGATATCAGAGCTCATTT
GGCTCAATACTACTTGTTTCAAGCAGCTCATCCAACTGAG
ACCTACCCAGTTGAGATTGCTGAAGCTGTTTTCAACTATG
GTGACTTCACCACTATGTTGACTGGTATTCCAGCTGAACA
AGTCACCAGAGTCATCACTGGTGTCCCATGGTACTCCACT
AGATTGAGACCAGCCATCTCCAGTGCTCTATCTAAGGACG
GTATCTACACTGCTATTCCAAAATAGAGACATGCCTTTAC
TAATGAACTTCCATAGACATTGAAAATAACGAAAGAATAA
AAAAATCTTTTTTTTTTGATATAAATACAGTTGACTATAT
AAACATATATCAATACTATAAGCCTATATTTGATCAAGAC
GACATTATTTAGGTGCATCAACAACGGAAAAGAAACTTTC
TTCTAGGCTATCCTTCTGGGAAGCAGTTGAAAGTGCTATC
CAGTATTATTGCATATATTCTTAATGAGTAGTGCTGAAGT
TTGATACGTTTGGCTCTGTTGCTTTTATTTCTCCCACGAA
AATAAATTGATTTCTTTATTTTTCAGTGTGTTGGCCCGGT
TGTTTACACATGTCTCTTTTGGATTAATGCTGTAGATGCA
GGGACTATAGCGAGCGACAAGTCAGAGTAACCATATTGAA
TTTTCGTCTCCTGTTATACGAATATTTGCATTTCTGTGCC
TACTTATGTGTGTATATGTTTTTATTAGTCAGAAAATGGA
GTAAGTGTTAAAGTAAGGATAGTGTTAAGGAGGTAATAAC
TAAAGATTTGTAGGATAAGGCGGTGTTATTTGTTGCAATT
TTCTCAGGGGTGGAGTGGAAATGGTTTGATTCAATTATCA
GTTAAGCAAGGAAGAGTTGAAGGGCGAACATTTGCAATAA
TCCCAATGTCATTTAATGCGGGTCGGCTGAGACGCTCAAT
ATTCGGCCGAAAAGTATCATTCGGCCGCATAATAAAATGG
AATAGAAGATAAAGCAGATGTCACTAATTGAGCACCAAAA
CTCTGAGTAGAAATTATATAAAGAAGCACGAACATGACCT
GCTTTAGATGTTGCTTGATATTATTGAAATAAAAAAACAT
AGAACCACTGAAAATACAAAAAATGCTTTACCCAGAAAAA
TTTCAGGGCATCGGTATTTCCAACGCAAAGGATTGGAAGC
ATCCTAAATTAGTGAGTTTTGACCCAAAACCCTTTGGCGA
TCATGACGTTGATGTTGAAATTGAAGCCTGTGGTATCTGC
GGATCTGATTTTCATATAGCCGTTGGTAATTGGGGTCCAG
TCCCAGAAAATCAAATCCTTGGACATGAAATAATTGGCCG
CGTGGTGAAGGTTGGATCCAAGTGCCACACTGGGGTAAAA
TCGGTGACCGTGTTGGTGTTGGTGCCCAAGCCTTGGCGTG
TTTTGAGTGTGAACGTTGCAAAAGTGACAACGAGCAATAC
TGTACCAATGACCACGTTTTGACTATGTGGACTCCTTACA
AGGACGGCTACATTTCACAAGGAGGCTTTGCCTCCCACGT
GAGCTTCATGAACACTTTGCTATTCAAATACCAGAAAATA
TTCCAAGTCCGCTAGCCGCTCCATTATTGTGTGGTGGTAT
TACAGTTTTCTCTCCACTACTAAGAAATGGCTGTGGTCCA
GGTAAGAGGGTAGGTATTGTTGGCATCGGTGGTATTGGGC
ATATGGGGATTCTGTTGGCTAAAGCTATGGGAGCCGAGGT
TTATGCGTTTTCGCGAGGCCACTCCAAGCGGGAGGATTCT
ATGAAACTCGGTGCTGATCACTATATTGCTATGTTGGAGG
ATAAAGGCTGGACAGAACAATACTCTAACGCTTTGGACCT
TCTTGTCGTTTGCTCATCATCTTTGTCGAAAGTTAATTTT
GACAGTATCGTTAAGATTATGAAGATTGGAGGCTCCATCG
TTTCAATTGCTGCTCCTGAAGTTAATGAAAAGCTTGTTTT
AAAACCGTTGGGCCTAATGGAGTATCAATCTCAAGCAGTG
CTATCGGATCTAGGAAGGAAATCGAACAACTATTGAAATT
AGTTTCCGAAAAGAATGTCAAAATATGGGTGGAAAAACTT
CCGATCAGCGAAGAAGGCGTCAGCCATGCCTTTACAAGGA
TGGAAAGCGGAGACGTCAAATACAGATTTACTTTGGTCGA
TTATGATAAGAAATTCCATAAATAGTCTATATACGTAATA
TTTTTCAGAATCTCTTAAAATGCATGTCAAATCTCGGAAT
TTATCATGACCCATTACATAACAAGAGAAAAGTGGTTTGC
ATTGTATGTATACCTTAAACCAATTCTTCGGTAGTCACAT
GACCTATATATAGGGACATTCATTTCTTGAATAGGATATT
TCTTAAACTTAAGGAAATTTTGATGAAAATTTAGAATCTC
TCGACAACAGTGCAGAGCAGTAAGTTTTATTCAATACGAA
ATGTGTGCAGGGTTTTACCCATTCATGTCGAGTACGTCTA
CATTTGTTCTGCGATTTAACTTAATACTTAGCCTACTCAT
ATGTATCGAAGCCAAACTATTAAATCTGAAAACTGAATAC
CCATTAAGTAGGTACATTAATGCAATTTTCGTCCGAAAGG
TAGAGTGTTAATCATGCTTTTACTTCGAAATCTAGAGTCC
GAGCATGTCTGATGAGGTCCTCTTAAAGCACTTCAATTTT
AAAAGAGAAGAGCGCAAATTTTTACAAAGAATGCCTATAT
TAATATACTGTGCTATCTAAGAGGATGGTTCAATGGTTTG
AAATGAGTTGAAAAATAAAGATTTACATAGTAGCGTGTAT
TCTTCACATTTTGCATTCGGTAGATTTTCTACTCAAGACC
CGTGCAGATCACTATTACACTCATTATTACAAGTCATTGA
GAACGAAATTTTGACATCATTACTAATAATGTTACTCATT
AATACTTTATTAATGTAAGCGGTAGATAAACAAATGAACA
TGAAATTGGCTGCTGAAATGCTCTGATGGATTCGATTACA
GTAAAAACCTCGGTTAAGATTGGTTTGCCTGCAATGCAAA
AGATCAAACGGAAATGTGATAAACTGCGGCCTGCTTGCTC
GCGATGCCAACAAAATTCATTACAGTGTGAATATGAAGAG
AAACAGATTTATCTGCCAATGTTGCAGCAAACGACTCTGA
TGGATTCAATTCCTCTCATAAGCTCAATTTCGAACAGCAA
CCTGTACTTGAAAGGACTGGGCTTAGATATTCCTTACAAG
TGCCTGAAGGTGTCGTTAATGCTACGCTGTCGATATGGAA
CGCCGAAGATATGCTAGTTATAGTAGGATTAGTTACATTT
CTGGATTATCCTTTTGCTGCGCATAGTCTGGCGCAACATG
ACCAGTATATCAGGGCACTTTGTGCTTCGTTGTACGGCAT
GGCGCTTGTTGACTTTAGCAATTATGCTAATGGTATTCCT
TGTGAAGACACATCAAGAAGTATACTAGGACCATTGTCAT
TCATAGAAAAGGCCATTTTAGACGGATAGAACATAGTAAG
CAATTTCGAGTTCAGTCTGCCGCCTTAGGGTTATTATACA
ATGCATTTTCAATGGAAGAAGAAAACTTCTCGACTCTTCT
ACCGTCACTCATCGCTGAAGTGGAAGACGTGTTGATGCAA
AAAAGACTGTGAAATACTTTTGAGGTGTTTCTATCAAAAT
ATTTATCCCTTCTATCCTTTTATGGACATTTCACTCTTTG
AGAGCGATCTCACTAGTTTGCTTTTACAAGACGACAATAA
TCGTTGGAAAATTAGTACTGAAGTTAAAATGTGCGCAAAA
AATAGAAACTTTGTCATTACTTACAATAGTAATGGCCATG
GCCTTGATGCATTCAAAATTGGATGCAAATCTTCTTTCAA
TGGTAAAGAAAATGCCTCCGAAAGTGCCAGGAAACTTTCT
CTTTATGTCATAAACTATTATGCCTCCTGGATGTATTTCG
CTATCCAAATGAGAACACTTTTACTTGCCTTTTATATTTC
TACGTTTCAGAGCATTTAGATCCCGAGAGTCCCGATTGTG
TACTGAGCCCCACTAACTTGCTTACTCTGCACCATCTTTT
AAATTTGTCCATGACCTTAGGTCTTCAATATGAGCCTTCG
AAGTACAAACGTTTCAAAGATCCAGAAGTGATAAGGCAGA
GACGGATATTATGGTTAGGAGTTCAGTCATTACTTTTCAA
ATTTCTCTTGCTGAAGGTGATGCTGGTAAATCAAATAGTG
AATATATGGAGGCATATTTAACAGACTTCGAAGAATATAT
TGAAGCTTCCTCAGAGTATGAAAAAGTTCTGCGAGTGAAT
CGAACGTGCAAATGAATGATATTGTTTGGAATAAGTACAA
ATTTCACGTCATTTTGAGTAAACTAATGTCTGATTGCACT
TCAGTTATACAACATCCGCAGCTTTTCCACATTTTAGGAA
ATATTAAAAGATCTGAAGATTTTATGGCTGAGAACTTTCC
TACAAGTTCGATTTACCAACCCCTTCATGAAAAGGAACCA
AATGCGATCAAAGTTGGCAAAGTACGGTTCTCGATGTCAT
GGATATTCAAAAACTGAAATATTTCTTACAAATATTGTGG
GAAGTATGTGTTTTTAAACATTTTGATGTCCTATCGTTAC
ATTTTGAAAAAAATGTGTTATGCACTGGGAAGAATATGAA
AAGAACTATCATTTCCTTACTTTGAAAAGTTTCAATGCAT
ACTTAAAGCTAGCAGGGTTGATATCTGATTATCTCGAGAA
TAAGTTTCAAGGGAACATTTTAGAGAGTCGCGGTTATATC
ATAGATAAACAAATATGTTTTATGCTTGTAAGGATCTGGA
TGTTCCAATGTCGTATTTTGTTAAGGTTTTCATACAAGCA
AGAAAGTCAGAAAAAATTGGCCTCTTCCAGTATATCCACT
AACGATAATGAAAAGAAGATGAAATGATTGTCATTTTAGA
AAGACTTATTAAACACATTCGTAACCAAATGGCACATTTA
GTGGATCTAGCAAAGGAAAACTTCAAGATAGTTACTTTGG
TGCTTACCAAACTGTTCCCATGTTTAGATACGTTGTGTAT
TTGATCGATGTTGGCGGCTTAGTATCTGTGACAAATGGGT
TTTGGGATAAGATTTCCAGTGATGGTGAAATACCGCCAAA
AGTACAACAAGCCGTGAGATTGAAATGGGGATTGGACTGC
AATAATTCGAGAAGAATCAAACAAAAGTTAATAAGCAGCC
AGAGTTTGCAGAGTTTCAATCAAGTTCTGTTGTGCCAGAT
GGAGGATGCAGTTCTCTCAGTTCCTTCGCAATAAAAGCCA
ATACCGCTATGTCCCAAAACACGGCTGAAGAATTTTTCAA
TATCAGCGAAGAAGAGGCTTTAAATCAACTATTGGAAAAC
AACAATTTTGATGCCTTCTGGGATTTATTAGGTGAAAATC
TGAGCGATATGCCTTCTTTGTGAGAATACGGATATTTGGA
AAGGCTAAAAAAAAACAAGCCAAAACAAGAAACACTGTTA
TCCTCCACGTTTTCCACTGTTTTAAGACTCGACAAGACGG
AAAGATTCCTCACATTTCGCAGTGTTTCTTTTAACCTGCT
CGTCAATTTGAAAAATGAGCATGGTTAGGCAGGCGGAATG
TAATAGGTGCGGTGCGTATAAATAAGTATCTCGGCCGTTC
CTCTATTGCGCTCGGCCGAGATGTCCTACATGCATAAAAT
AGATTAAAAAGGGATCACGATACTCAAATATGCATATAAT
AACAACAACACACTTTGCGGTAAATAGAAGGATAATATCG
TAATCTTTTGCTGGTTTCGATGATGACTTGAAAAATTCAA
TTACTCTTTCGATCATCTAGAAGAAGCATATCCATCGTGC
TTAAAATGATTGGGTCCGCGTCCGACTCATCTAGCAAGTT
AGGACGCCTCCGATTTCTTTCTGAAACTGCCGCTATTAAA
GTATCCCCGTTAATCCTAGGAGAAGTCTCATACGATGGAG
CACGTTCGGATTTTCTCAAATCAATGAACAAGAATCGAGC
TTTTGAATTGCTTGATACTTTTTACGAGGCAGGTGGAAAT
TTCATTGATGCCGCAAACAACTGCCAAAACGAGCAATCAG
AATGGATTGGTGAATGGATACAGTCCAGAAGGTTACGTGA
TCAAATTGTCATTGCAACCAAGTTTATAAAAGCGATAAAA
GTATAAAGCAGGTGAAAGTAACACTGCCAACTACTGTGGT
AATCACAAGCGTAGTTTACATGTGAGTGTGAGGGATTCTC
TCCGCAAATTGCAAACTGATTGGATTGATATACTTTACGT
TCACTGGTGGGATTATATGAGTTCAATCGAAGAATTTATG
GATAGTTTGCATATTCTGGTCCAGCAGGGCAAGGTCCTCT
ATTTGGGTGTATCTGATACACCTGCTTGGGTTGTTTCTGC
GGCAAACTACTACGCTACATCTTATGGTAAAACTCCTTTA
GTATCTACCAAGGTAAATGGAACGTGTTGAACAGAGATTT
TGAGCGTGATATTATTCCAATGGCTAGGCATTTCGGTATG
GCCCTCGCCCATGGGATGTCATGGGAGGTGGAAGATTTCA
GAGTAAAAAGCAATGGAGGAACGGAGGAAGAATGGAGAGG
GTATTCGTTCTTTCGTTGGCGCCTCCGAACAAACAGATGC
AGAAATCAAGATTAGTGAAGCATTGGCCAAGATTGCTGAG
GAACATGGCACTGAGTCTGTTACTGCTATTGCTATTGCCT
ATGTTCGCTCTAAGGCGAAAATTTTTCCGTCGGTTGAAGG
AGGAAAAATTGAGGATCTCAAAGAGAACATTAAGGCTCTC
AGTATCGATCTAACGCCAGACAATATAAAATACTTAGAAA
GTATAGTTCCTTTTGACATCGGATTTCCTAATAATTTTAT
CGTGTTAAATTCCTTGACTCAAAAATATGGTACGAATAAT
GTTTAGATAATTTTTCAGTAATCAACTACGCAAGTAAAGC
AGTAAATACGTTACTGCTGGTATTAATGTCATGTATTGAG
GCAATGATGCTATGCTCTTAACGACATGTAGCTTACAAAA
CGTTCCTATGGTTTTACTGCATGGTATTTACAAATTAGAT
AGCAGTTCCATCCGACATATTATTATTCAGACAAGGTGTA
TATGAGCATAAATATGTATATATGCACATGAGGTTTGTAT
TAACCTTGCAACTGTACCAAAATACAATCTTCTTTGCTGC
TATTTAACGGCGTATGTGCAGTTCATAAATGCGTGTTCTG
TATAGTACATCCGCGCACATTCTTCCTAGCGGAAGACATA
TTAACGTAGCCCGTACGCCCTGGTTAAGACTTGGTATAGT
TCCAATAATTGGAATATTACTGCATAGTGGTCCAATAGCA
GGATTTAGCATAAACATGATAATATTTAGAGATGCTTTCA
TCCCTCTGACGAAGGTGGTAGAGAACAAGAAAATGAATAA
CATTATATCATATTCCTATATATATATATATATATATATA
TATATCATATAACGGTGGAAAATCCCGGCGATATTACAGA
TAAACATTACACCCGCATGAATGTGAGCCACTACTATATT
ATAACTTAGTGAATAAAGAGTGTTACAATAGTGAGGTGCA
TATTATTCTAATGTAAGGTCTGTATAAGTACGAAATATTC
TGAAGTGGCATCCAGTCAAGCAAATGGTAATATTAAGGAA
CTTTTAAGTTAATGACGTCATGGTAGTGCTCGTACTTCAA
GTCAAAGTGTTTATGTATTATGGTTGAAGAATAGAATATT
TTTATGTTTAGGTGATTTTAGTGGTGATTTTTCTGTAATA
TTGACATAAGTGTATATAAATTAAGTGGTTAGTATACGGT
GAAAAGAGGTATAACGTATGTATTAAGGGAATTTATACGA
TATTTGGGCCCGCCGAATGAGATATAGATATTAAAATGTG
GATAATCGTGGGCTTTATGGGTAAATGGCACAGGGTATAG
ACCGCTGAGGCAAGTGCCGTGCATAATGATGTGGGTGCAT
TTGGTACTGATTTAGTGAGAATGGGCCATGGATTGGAGTG
TGAGTAGGGTAACTTGAGAGTGGTATATACTGTAGCATCC
GTGTGCGTATGCCCCATCAATATAAGTGAAGGTGAGTATG
GCATGTGGTGGTGGTATATAGAGTGGAGGGTAAGTATGTA
TGTATTATTTACGATCATTTGTTAACGTTTCAATATGGTG
GGTGAACAACAGTACAGTGAGTAGGACATGGTGGATGGTA
GGGTAATAGTAGGGTAAGTGGTGGTGGAGTTGGATATGGG
TAGTGGAGGGTAACGGTTATGATGGGCGGTGGATGGTGGT
AGTAAGTAGAGATGGATGGTGGTTGGGAGTGGTATGGTTG
AGTGGGGCAGGGTAACGAGTGGGAGGAGGTAGGGTAATGT
GAGGGTAGGTTTGGAGACAGGTAAAATCAGGGTTAGAATA
GGGTAGTGTTAGGGTAGTGTGTGGGTGTGGGTGTGTGGGT
GTGGTGTGTGGGTGTGGTGTGTGTGGGTGTGGTGTGTGGG
TGTGGGTGTGTGGGTGTGTGTGGGTGTGGTGTGTGTGTGG
GTGTGGGTGTGGGTGTGGTGTGTGGGGTGTGGGTGTGGGT
GTGGTGTGGGTGTGGTGTGTGTGGGTGTGGTGTGGGTGTG
GGTGTGGTGTGTGTGTGGGTGTGTGGGTGTGTGGGTGTGT
GTGGTGTGTGTGGGTGTGGTGTGTGTGGGTGTGGGTGTGG
TGTGTGTGGGTGGTGTGGGTGTGGTGTGGGTGTGGGTGTG
GTGTGTGTGGGTGTGGTGTGGGTGTGGTGTGGTGTGGTGT
GGGTGTGGGTGTGGTGTGGGTGTGGGTGTGGT
>tig00000051
AGTAAAATGTAAGTGCAAGAAATGGCTAGTTTAAGCATAA
TTGTATGGTACTAAACCTATTAAGTTTAACATTAATAATA
GGGTATCCCCTATTGTTAAGTATAAAAACATAATTATGTT
GCACCTAAAACTAATTGTAGATATACCATGTGTAAGAATA
CTATTGTAGCTACCACAGAAATAAGAGATCCAAGATTACT
TACTAAGTTTCATCCTGCAAAAGCGTCAGGGTAGTCACTT
ATTCTTCTAGGCATACCTTGTAATCCTAAGAAATGTAGCG
AAGAGAAAAATTAATCCAGTTCTTTGTTGTAAGCAACCAT
GTTACCTATATATCAGTAGGTGTATGTGGAACAAGATTTA
AGATTTATATCCTTTGTTCCGTAAGGGCTTACGAAGGGTG
AATTAAAAGCGAAATCACGGGCAATATCAATTCCTAAAGA
ACTATTTACTTGAGTACTTCCCCATGTAAAGGTTTACCTT
TACTTGCCAGAAAGTTGTTTATATAATACTTCTTATCCAT
ATTTTCAAACATGTCAACCCTGCACCCTTTATCGGTTTTA
GTTAATATACGATATTGGTAATATTGGCCTAGCTGAACAT
AGAATGAATAATTTTTTCTTAATGTGATTTTAGAAACCGT
TTCTAATTTTGATTTATATCAAATGTGAGATTTTCTTTAT
CAGAGCTAGAAAGATTATCCGCGGTTAAGAGTTTATTAAG
TGAAACAGATTTATTTAAAAATCTAGACGCCTAAAGCTTA
AGATGTATTTTAATTGAACATATAGTAAATTCTCAACCAG
CTCATGGTAAGCTTGATCTGATGAAGAAAAATCTTTTACT
AGTAAGTTAAAATCATTAGCATAAGGGAACAGAAACTTTA
TGCTAGACGCAGCTACAATACTCTTTTGCTGCCCTATTGT
AAAAGATCCCGGCTAGGTCTACCACCAACTAATTTTATAT
CTCTATTAAGAGCTAGCCCAAACTTATGATGACTTAACAA
CTCCTCTAACATATATATGTGATAAGATATTTGACGTTTT
TAAACGCTTCTGAAATAATGTTTTTCCTTATCAGTAATAG
ACATATAATTCTTTTTAGCGATATTTAAAAATCCAGCTCG
TCTTGATAGTTTACATAATCCTGGTTCAAAATTTGAATAT
CAACAGGTACATGCTTAATTCTATTTAAATAATCTTCCTG
ATATATACCATGATCTAGGCTAAGGGCCCTAGCTAAGGTA
AGACGATTAAAGTTATTGATTCTCAACTGATTGTGCTGAG
CTACAAGCTTTTTCAATTGGAGATTGCTAAACTCGAGTGG
TTCTTCCAAATCTATTAAACCAATTCTAGTAAATCGAATG
AAATTTTTATAGTTCTGCACTCTTACATCACTAGTTAAGG
TACCACGTAAAAAATTTAAATAATCTGTTATATCCATGGA
AGGAGGGCCAAGATTCCCTGTAGATGACTAGAAGTTAGTA
CTACATTAGGGAAATCTCACTTATATATTAACTTATTAAG
TTTTTATTGAGTGCTCCATTTCACCTAAATTATCATGTTT
TATCAAGTTAAACCGCTCCAGTTTTATTACCTTTTATCTA
CAAATTCTGATGTGTCGCCTTCACTATCGCATAGATGAAC
ATCGTGACTCACTAATATTAACACCCCTACTAAGAGGAAT
TTAATTAGTATAGCTAACCCTATGAAAATTACTAAATTTT
TAAATCTAATGTGTTCTATACTATTAGATATTATGATTTA
AGATAAAGAATATGTAGATAATTTTATTTTATTTTTTATT
TAATGTGGGGGGGTGTTGTTAATTTTTATTAGTCCCGTGC
AATTTCCACTACACGAACCGTATTTCGACTTAACACCAAT
CAGAGTCACGCATACGAAGATTGCTTGAAAAATATCATCG
CCTTATTGCGATGAGGTTAGATTAACAAGAAACCAAACTT
ATTGCACATACTCCTTTCAGCGCCTGACGAGTGGTTAGTA
CCTATCTGAGATTAAATTCACCGTGATGTGGTGATTCACG
ATTACTAGTAATTCCTTTTCATGCAGCCGAGTTACAGGCT
GCAATTCATTATATCCAATTTTAGAGATTAGCTCAAATTC
GCATTTTCGCCTCTCTTTGTAAAGGCATATGTGGCACGTC
TATAGCCCACAATATTAAGGTCATGATGACTTGTCTTGGT
CCCTGTTATCACATCCAATATAGCGGTGAACTACTTTATA
AAAACAAATAAAGTAAGGGTTTACGTTAATTTAATGGATC
TAACCAGAATCTCACGACATTAACTGAAGACAGCCGTGCA
ACACTTGTACAACGACCTTTGGTCGAAGTATTCAAATTGT
GGTAAGGTTTTCGAGGGTTATCGAATTAAATAACATACTT
CACTACTGGTTTCAGAAACGGTCTAATGATTTCAGTTCCT
GCGTTGCCACATTACTCTTGAGGTGGAATGCTTACACTTT
CATTTATACACTTACATTCGCAAGTCTATAACATTCATAA
TTCTCTGCCTGGACTACTAGGGTATCTAATCCTATTCGCG
ACCCAAGCCTTCGTCCCTCAACGTCAGTTTTACATAAAGG
TTTGCTTTTGCTCTTATCCGTCCTATTAGTATCAAAGAAT
TTCATCTCTACACCAATAGTACTAATATATTCCTCTCACA
TAAAACTCTAGTATATCTGTTCCCTTTGGGGCTTGATATG
CCGTCTAGGTACCCTTTAAACCTAATAAAGATGAATAACA
CTAGTCTTCCTCGTATTGCCGCGACTGCTGGCACGAGATT
TGGTCAAGACATATAGATAGAAAATTGTCATTATCAGTAT
TCTATCTAGAACTTTATACGACGTAGTCGAAACGCATATG
TAAGGCTAACCCTACATATACTTACATTCCTCCAAGTTGC
TGGTTCAGCCGTTAGGCTATTGACCAATATTCCTCACTGC
TGTACTATACGTATTGGGGTTTTTTCAGACCCAATGTGGT
CGATCAACCTCTCAGTTTCGACTACGGGCTTAAGCTAGTT
GAGCAATTACCTCAACTACTACTTACCCGAGAAAATTATA
AACATCTTAAAGCGAAAGTTTTTCTTTTAGTAACAATAAA
TTGTTACCTTATAAGGATTTTTCTCCTTACTCTAAGGCAG
CTATAACTTCATTTACTCACCTGTACACCACTTCATAGGA
TTAGTCCTATGACGTTCGATTAGCATGTGTCAAGCATTTG
GACAGCGTTCAATCAGAGCCATCATCAAACTCAATATTAT
CTGCTTCGCATTATTTTTTTAACGAAAATAATATATAATA
GTTTATCGTCCCCATTAAAAAAGATCTTTTTATCCGGGGG
CAGGATAACCAGCGATAGCCGGTTTATCTTTCTATTACAT
TACTAATGAATTTTATAACGCGGAGCGTGCAAAATAATTA
TTTATTAAAATAATTTATTTTTTAGCACAAGGGTTATTTT
ACCCTGGCGTTATCCCTCCCTGCGAAGAAGGTGAAAAAAA
AACCGAAAATATATTTTTTTAATGGTGATCATCGCAAATA
AATTATTCCTCCCCGATTCCCAAATTTGTCTCCCACCATC
TAGATGAAAAATTTTACCCGGGTTTTAATTTATTTTTTTA
ATTTATTTTAACTTAATTTTGTACCATCGGTACAAAATTT
TAGAGGTAGTATTTTGCTCCAAATTTTAGGAGCGCGATAT
TTTACTCTTTAAATTACGCAAAGCGAAACATAAAAGAATA
GGGGTTTACTCTAAACCCCTATTCTTTTAAGAAATGGTGC
TATAAAAAATTTATATAATTTTTTCACGCAAAGCGCATGC
GGTTAAATAAAGTCTTTATCATTTATGCCTGCGCGGAGGA
ACTACGCCAGAAAAAAGAAAAGTAAAAGTGTTAATTAATT
ACTACTTATTCATCCTTTTAATCCAAAGGCTCCGTTACGT
GTTTTAGAACTAATTTTTGTAAGTTGTATATTAGATCTAG
TATTACCTCTTAACATGACAGTTGATAACCCTTTATAAGA
AGAGTTTATGTTTTTAAACTTCCTTTATATTTTAATTTAA
ATACAGATCTTGAGGCAGTTAAACGTCTAGATAATCTCCT
GCAGCTTCTAATCTTACACCATAAATATTTTTATGTTTAG
TAGAATTTAAAATATTTTCTTGTAGGTTATTTTTAACCCG
GAGCGAGCTACGCGCCTGTCTATTAATAGGAGAATTCTCC
GTATTGGCTACCCCCAACGAGGGAATATTTTGTATAATAG
TTCATGTAATACATCTTTATCCTTTAACATAGAAATATAT
GAATTTAGGTTTAAAGTTAAAGATTCGTTTTTTAGCGCGC
AAGCGTTAAATTTTCATTTATTTTAGCGCTAGGCAATCCG
TAGAATGATAATTTACTTAAAGATGGAAGTTTAACCAATT
TCAAGGCTTTTAAGAACTCTTAATAATCTATTTTCCCTAT
TTTTAATTTTATAGCAATAGATTCTGAAAAATGTCACTAT
TTAAATGTAGATATTTTAAATTAACAAAATTAAATTCAAC
TTTTTATGATATATTTTAGATATTATTTTTTAAACCTAGT
ATAAATCAGTTTTTAATTTATTATTGTTAAGCGATAACAT
TTTTACATAATATAAGTATAATATTTCTTTTCTATAAGAT
TTATTTATAAAGTTTTTATAATACTTAGTTTCATAGTTTC
TAAAATTTGTATTATTTCATTTAAGCGTTTTAAGAATGAA
GTTTTATTTTTCTAGCTTTTTTAAAATTCTTAAACCTTTT
AATGAGATAGAGTTAATTTTTTAGCGTTAACGAAGGAGCC
TGAATAATTTTGCTAGCGCTCGCTTTCGCGCTAATTATTT
TTTAGATAAAGTATTTTTATTTTTAAAATGTTATAAAGAT
TTCTTAGTAAAAATTTCTTTTTTTAACGCAATGTCACTAG
TTATTTCTTGGCCTAGCTCAAAAGAATTTTTTGATGATCA
TTAATTATTTCACTCGCATTAGGGCTAATGTAGAATAATT
TATGCAGATTTCTTAATTTATATAAGGCTCAGCCAGCAAA
AGTGATAGTTTTTTTATGAGTTTTTTAACGGCAAAGCCGC
TCCTGCGTTCGCTTTTGCGCCTAAAGGTAATAATTTTGGC
TAGAACTAGCAAAAACGTTTTCAAAAGCAAATGAATTTTT
TACTTTATCAAATAATTTATAGTAATTATTATTTATTCTT
GTCTCCAGCTCTTCTTGTCCTGGTGCGAGACCAGACGCTA
GTCTAGTACTGAAAAACTCTGTTTTTTAGCGCTAAAGAAT
AAAGAGAAAATTTAAGGGCTTCTTCTCCTTGTTCAACGCT
ATATAAACTACTATTTTCAGGAAGGAACGCCGCGTTACCT
AAAAGCGCCAGATTATTCTTTAGACTAGAATTAGTTTTAG
CTATGTTAACATAGTTTAAAAATAATTATTATTACTTGTA
GTGTTAAGTTTGTTATTACTTAATAAAAATAATATTTTTT
ATTAGTGATTTATATTTATCTTTTAACGCCTTAACACCAG
AATTTTTTTGGCTATATTTAGCGCTAAAAGAAAGTTAGAT
AGATTTCTTTTGGTTAATTTAGTAAAATTTAGAGTATAAT
TTGCTTTATTATCTCTATCATCACGCTGGGCTAAACGACC
CCGTGAAGAATTTTTAAATTTTTACTTGAAAAAACAGTTG
TAGTTTTATTTTTTAACCCTAGGAGAAGAATTTAAAAGTA
TAATACTAAATTTTTTCTCCCATTAGCATTTGTTATTGTA
CTTTTATTTAAACTGGAACTTGAATTAGCTTTAACTAATC
CAGTACGCAGCCCAGTTCCTTTATGTTTTTATTAAAACAA
AAGGTCTAGTACCGGCACGGTTTCCTTTCGCCTGGTCAAC
TGCAAAGGCAAGCTTTTCTTTTGGAATGTCCCTGGCCTTG
TATCCCGGGTATTTGGACGAACGGTCTTAGATAATTTTGA
GTTTTTCTGCAATTTTAAATATAAATGTTTTATATAAATT
TTTAATTTGTATAGGAAAAATTTTTATTTTTATTGTATAG
ATATACAGTAATTATAACTTTGTTGTTAGTATGTTTCATT
TCTGCTCTACTTACCAATATTCTATTTAAAGATAATCTTT
TAAATCTAACTTGTACACGACTAGATTTTTTATTATTAGA
TAATGGATTTAAATTAAAATAACTTTTAATTAGTTTATTT
ACGGTATTGTCAACGATTGGTAATGTTTTAGTAAAATTCT
TATTATAAGAATAGATGCTATTGAATCATTCTTTACTAGC
AGGTGGATAATGTCTATTTTCACCTATATTGTTATTATTG
TCCAGGTCAGAAATATCTGTACTATTAAAAACTTTAATTC
TGATTTAGCAACATTAGTTTGGGATTTTTTAAAAATAAAT
TTAACATAATTATATATTATGTTTAAGAAATATATGGTTC
AGTTAAATGTGTAATTGTAATTATATTAAAGTTTGATTAA
TATTTTAAAGAAAATTTGGTCTTATTTTATCCCCTCTGTA
ATTTCTCAAACCAGAGTAGGAGACTAAACAAACACCGTTT
AATTTTTTAGGCCGTAGCCACGCCATCATGGAAAGAAAAA
GCACCTGAAAATCATCGCGGTGATAGTAAGGTGTCTTTGC
CTTACTAATAAGGCTTATTATAACGGTTTAACAGCAATAG
AAATATTTTTTTTTCTTAATTTTGCTGCTCTGCTGCCTAG
CCATTAAAAATTTATTTTTCTAAATTTTTCATCCTTTAAG
TCATTATTATTTAATAAGAAAATGCATTTTCTTATTAAAT
AATTAGGCAAACCAAAAATTTTAGGAGCCGGCAAATAATT
AATAAATGATAAAGAATTTATTTGCGCTCCTTGGTAAGGA
AATGCCCTCCCGGTAAAATAGAAAATATTTCATACTAGAG
ACGATACGCGACTTTTTTTTAATTTTTGTTTTAGCCTTCC
CTCACAGCGCATAAAAAAAATTATATTTTTAACCAAAACA
TATCTTTATATAATTAAAGGAATTATGTAATAATGCCTTT
AATGCAGGAGGGACTCTTGAATAAAAAGTTATTTTTATGT
CATGGTATAGAGATATATTAGTTTATAAATTCATTAGTAA
TGTAATATATATTTATATATAATACGGCTATAGGTTAATG
GTAGACCGTTCGTCTTCCAAACGATGTGTACCGATTCGAA
TTCGGTTGGCCGTAAATTAATGAGTTAGTAACTTAATTGG
TAGAGAACTTTCTTGTCGAGAAAGATGATGTCGGATCGAA
GCCGGCCTAACTCGGTAATAATAACTCTTTATTCTCCCTT
AAAATTTTTAATTCATTTTCTAGGATTATTTTTTTCCTTA
ATTTACGGAGTAAATTAATAAAAAAATTAGAAGCGTGAGA
TTTCTCCTGCATTAAAAAAGAAAAAAAAGATCTTTTTCAA
AGCTTAAAAATAATTTTTATGTTATGCTTATAGGAAAGGT
TGCCATTGGTAAGGCGAGATGTTTGCTAAACATTGTGTTT
TAACACCTGACGGTTCAATTCCGTCCTTTTCCGTAGAGAA
CTATAAAGTATGGGGCGATAGATTCGGACCTAAAAATTAA
AAAAAAAGAATTATTCTTTTCTGCTGCCCAGCCATTAAAA
AAATTTTTTTAAGCTTAGAAAAAATGGCCAAGAATGATCC
ATCCACCTTTAAGTGGCATTATTTTTCTCCAAATTTTAGG
ATCGCGCGAACAAAGATCCAGCCACTTTACGCTTAGCGTT
AAAAAATATATATTATTTTTTTAATGATGATAAATTTAAC
GCTTGCGCGCTAAAAATTTAAGGATGGGGCTCGCATTAAA
AAAGTTCATTTTTAAAAGCGCTCGCCCTAAATAAAAGAGT
ATAGTTTAATTGGCAAAATAGGAAGCTTCAAACTTCAAAT
TCTCAGTTCAAGTCTGAGTGCTCTTGTTTGTGGAACCCGA
CCCACCCAGCGCTTTAAAAAAATATATTTTTTTATGCGCT
GGGTGGGAGGCAACGAAAGAGATAAATTTCCCATGCGCTT
CTTATTAAAAAAAAAAAATAATGGAGGAATTTCACCGTAC
CGGTTAAAAAGATTTTACAATATGCCGTGTATACATTTTT
AGTAATATAAGGGTTCCTTAGCTTAATCGGTAAAGCGTAT
TTTTGATAAGGATGTGTTCGACGTTCAAGTCGTCGAGGAA
TCAAAAATAAACTATTACAATAGTAATATTATATTACAGA
TGTAATATAATATAAAGAGAATTGGCTGAGTGGTCTATAG
CGATAAGCTTGAAACTTATTTTAGTACAAACTACTAACAT
CCGTTCGAATCGGATATTCTCTGAATAATATATACGGGCC
AGGGCCGGGTTGGTTAGGCACCTCATTTGGGTTGAGGAGT
AGTTATGTTCGAATCATAATGACCCGAAATTAGGAAATAC
ACTTTGTAAATTACAATAGTAATGTATTAGATATGTAATG
TAAAATTTCATCATAAGCTATTTGTTTATGATGGCAAGTA
TATAAAGAAACTATTAGGAATATCTAGCTATATATCAAAA
GAGTTTTTAAATAGTACAACGATTAAGAGTCGATGAACTT
GAACTTTGGAAAAATCCTATAAATAAACGAAGTGAATTGA
AATATCTTACTAGCTTCAGGAATAGAAATCAAACGAGATT
CTATGATTAGTGTGAATGAAAGTAGAAAAGCCTAAAAGTA
AAATGGATTAAAATCTGTTTGAATAAAGGGAACCTTCCTC
TAAGGCTAAATATGATATATAAGCGACAGTGAACTAGTAC
CGAGAGGAAAGATTTGAAATAGTAGTTTTATAAGCAGCTC
AAGTAAAGTTTAAATAACAAATGAGAGCGTACCTTTTGCA
TAATGGGTCAGCAAGTTAATATTAGATGCGAGAAAAGCAA
TTTTTCATCGAACACGATGCAAAATATAAGTCTTATTCCT
AGATAAACCGATTATTAAATAATGAATTAGTATCTAAAAT
TAGACCCGAAGCCTGGTGATCTTACCATGATCAGGGTTAT
AAAAGCCCGAACGGGTTATCGTTGTAAAGATATCCGAAGA
ATTGTGGTAAGTTAGTGAAAGACAATACTGACCAGGATAG
CTGGTTTTCCGCGAAACCTATATAAGTAGGTAATTCAAAT
AACATCATAGCAGGTACAGAATTGTGATCTCAGACAAATA
GTATTTAAAAATGCATTTGTATATATCGGGGGTCGTGAAG
ACTTTATCGGTGAGAATTTGCTCTCGGAAGGGCAATGATG
AATATTGAATAATCGGACATAGTACGATAAGGTTGTATGT
CCAAAGGAAACAGCCCAGAACAAGAGTTTAAGGTTCCAAA
ATTATTGTTAAGTGAAATTAAGGAAGTTTTTCAAATACAA
CCAGGAAATAGGCTTAGAAGCGGCCATTTTTTAAAGACCT
CGTAACAGAGCACTGGTTCAATTAATAAGTTAAAAGCACC
GAAAATTTAACGGATCTAAACAATATACCGACACCTTGTC
CATAAGTATTAATAAAATTATAATTGTATTTATGGGGTAG
CGGAACGTTGGGCAAATCAAAGATGTAATCTTTTAAGATT
ATATAATTATGGATAACCTTAATATTTATCGACCTGCGGC
CGGAAACGGCCGAAGGAAGAAGGTATTAAGTTACGTCCAT
CGACCTTAGGTAGAACTTCTACCTTTGGCAGATGATAACC
CAAGTGAGAATGCTGACATAAGTAACGAAAAGGGATTTAT
TACCCCTCGCCTTAAGCTTATGGTATTTATATAAAGTAAC
GGCCTCTAAGTTTATAGACCTGCCCTAAAGGACTAAACGA
TGAGAAAAGCTTTTATGCAGAATTAACCTAATTGAGTAAA
TTGGGTTCTGGAAAAATCTGCAAATTATCGAAACCGTACC
TAGATACTACCCCTGTCCAAGTAAGCTAGTAGAGTATACG
AAGGCGTTTGAGCTAACAATCATTAAGGAACTCGGCAAAA
TGACACCGTAACTTCGGGATAAGGTGTGCCATTCTTCCAT
CGCCCGGCTCCCGGCCGATGGTTAAGAATAGGAGGCATAG
AATGGTGTTGTACGACTGTTTAATTAAAACAAAGCACTTT
GCGTAAGATGACAAATCAAAGTATTGAGTGTGAATTCTGC
CCAATGTTGGCTGGTTAACGGATTTACTTAGCTGACTAAA
ATAAGCTAGGTTTTGAAGGAACCCCAATCAATGGCGGCCT
TACCGATGAGGGTCCTAAGGTAGCGGAATACCTTGGCCGT
TAAATGCGGTCTTGCATGAATGATTTAACGATACAACAGC
TGTCTCAATGATTGGCTCAGTGAAATTGGAATAACTGTGC
AGATACAGTTTACCTCTAGTTAGACGAGAAGACCCTATGC
AGCTTTACTGTTGCTAGTTATTGGATATGATCAAACGAGT
TGTAGTGTATAAGGTAGTTGGCGAGATACAATTGAAACAC
CTTTACTTAGTTTATCATATCAGTAGAATACCGCGAAAGC
TATACAAACTACTTCGACCAAGTAAAATTGGTCGATGGAA
GAGTAAAGTAAGTAGGTAAAATCTACATTACTTATCCAAA
AGGAAGAGGGGTTAAATGGTTTTTACCATTTAACCCGGGA
AACAGTTGCTAGTAGACGGTTTATGCGGGGCACAGATCCC
ATAAAAGTACCTGGGTGTATCCAAAGTTAATTTTGTAAAT
TTACTCGGTTTCGCAAAGAAAATAAATTTTCTCTGCGTTA
CCGAGTAATTAAACATGTATAGGCTAGAATTATTTTTAAT
TCTTTTCTAGCGTGTTTTTATTTTACTTTGTTATATTTTA
TCACTAAAGATAATTTATTCAGTTATATATCTATTAAGTT
AGATTTATTATATTTATTTTAAGTAAGATTTTAACTATAT
GGAAAATAGATGTAAATAAAACATTAATTAGTTAAAAGTT
AGTAATGTTTTAAGTTATTTTATTATTACACAATAATAAG
ATGATTTTTATGTTTACTTATAAAGTTTAATGGCTTAATC
TTGCTTTACTGTTTGACTTACACGTCTATCAGTCGCGTAA
GCGGGCATATGATCACAAGATGCAGAAAGGAAAGGTCTTG
GATTTTTGGAAAAAGCTACGCTAGGGATAACAGGCTAATT
GCGCCAGAGAGTACAAATTGAGTGCGCAGTTTGGCACCTC
GATGTCGACTTAGCTCATCCACATGAATGCAGGAATCATG
AAGGGTTCGACTGTTCGTCGATTAAAGAGCTACACGAGTT
GGGTTAAATACGTCGTGAGACAGTATGGTTTCTATCTTCT
AGAGGGAATTAGAGTAAAATAAGGATAGCCCCTTCGTACG
AAAGGAGTTGGGTATATTAACCCCTGGTTTACCTGTTGTT
TATGTAACCAATATTAATTTTTAACGGAAAAACCCCTTAA
AAAAAGTTGGTGTATTACTATTACTCTTGTATATATTAAT
AGCATAGGCACGGCAGGAAAGCTATGTTAGTTAAAGATAA
GTGCTGAATGCATATAGGCACGAAACTTACCTTAAGATAC
TCTTAAATATACGTAGTAGAACACTACGAATCTTATATAA
TAAATTTTATTATATATTGTATAGGCTTTAGCTTAAAGGA
TTTTGATGTCTTCAGGTATAAAGTACTAATTTTATTAAAA
ACTAAATTACATACTTATCGTATATATATAGCCCGGTTAG
CATAAAAGCAATGCAACCGTTTTGTAATCGGTAGAAGTAA
GTGCGATACTTGCACTGGGCTTTTACTATTATAGTTTAAT
TATTTTACCCTTGGCTAACGTTTTATTTTATTATATACCT
TAGTGACCTCATGCAAGCGTTATAATAAAATAAAACCCCA
AAAAAATCTAAAAACAAAAAAAATATCTCGTTTAGACGTA
TAATGCGGGTTGATGTAATAGTAGCATAACTGGCTCATGA
CCAGTAAATAGGGGTGCAACTCCTCTATCCGCATAATTAT
AAAACTATATTTATAAAAGGCTATAGCTTAATCGGTAAAG
CAAGCTGCTCATGACAGCTCAGATGAGTGTTCGAATCCCT
CTGGCCTTATAGTTTAGCCTTGCGCACAGCCTTTTCAGGG
GGTTTTTTAGCGTTTTTTTCTTATTATTAATAATAAAAAA
CGTTAAAAAACACAGCAGAAATAAATGATTGATTAATCAA
TCATTTATTAATGCTTCGCGCTCTAAAAAAAATTTTTTTT
TAATGCGCCAAATTTTTAATCCGAGTGCTGGAATTGGTAG
ACAGGGAAAATTTAAGCTTTTCTGATATTATATCGTGAAC
GTTCGAGTCGTTCCTTGGATAAATATATAAAAACATTGGT
TATTTTTTAATAAACGTTATAAATGCTAGAAAAAAAAATA
AAAATCTTTTTTTTTTAATCCTCCCCAACTCTCCCTAAAA
CAGAGCGCGGGATGGCTTCGGCCTAAAAATAAGTCATTGC
GCTAGATTTAATTATTTAGCTTAGTGCCGGAATAAATGAT
TGATTAATTAATCATTTATTAATGCAAGCGTTATATTAAT
AAGACCCCATAGACAAGTTAGGTTAAGTCATAACATTTTC
ACTGTTACATCCAGGGTTCGAGCCCCTGTGGGGTTAATAA
TTATAATATTTTTAATATTCTTAAGAGTATTAAAAGTAAT
TGGAGGATGCGAAAAGAAGAAAAAAAAACTAGCGCTACTT
CGTGGGTAAAAAAATTATCTTTGGTTAGGTAGGGGAAAAA
CTTACTAGGGATATAGTTTAACTGGTAAAACTGCGATTTT
GCATATCGTTATTTTAGGATCGAGTCCTAATATCTCCAAC
TTTTTAAGCTATAAAAGCATATATGATTAAATAAGTTAGC
GCTAAGTATTGTGGTCGAAGGGTTGGCTTATTTCTTAAAT
AAATAATTATTCAATAAATTAATAAATAAGAAAATATCCG
CCTCCTTGCGAAGAAAGTAAGTAAAATTATAAAAACCGTT
CCTATCTACGTATAATGAAAATATGGGGTAAGGATGAGAA
TTAAAAAAAAGATATTTTTCCATCTCCGTCTTCGCTAAAT
TTTTGGAAGGTTTAGACTTTTTTTCACTAAAAAGTCTTTC
TTTCTTAGCGCTAAAAGAAATTAGCTCAATTGGTAGAGCA
ACCGTTTTACACACGGTAGGTTAGGTGTTCGAATCACCTA
TTTCTTACACAGGTTTATTTATATTTTAACTTTATTAATC
ATTTAAATTGATATTATTTTTAACCCCGGTTGTGATACAA
AATTAAAAGTGTTATTATTACATAATAACATAGGAAAGTC
CAGAGCTATATAAATAGAAAAAAATCCGGAAGTTAAAACT
TTGGTCTTTAGTAGAAAATAAAAGTCAAAAACTTAGCGTT
ATATAATAGCGAAAGTATTATTTGACTATGAGATGTAAAG
CCTCTATTAAGCATTAATTTAGAATTATATTCTTTACAGA
ATCCGGCTTAATTGTATCCAACCTTCACATTCCTCCTATT
TTTTGAGTTTTTAATTAGTAATGTAATATATTTATTATTC
AAATAGGTCTCTTCATGAGACTTAGTTCCGGGTAATAAGA
GAGCTTAACTTAACGGTAAAGTATGTGACTTTTAATCACT
CCAATATGAGTTCGAATCTCATAGCTCTTAAATTATCTAA
CGATAATTTTTAAACTCTTTTATAATATATTTGTTAATTT
TATGCTATGAGTAAAAGTATTGTTTATATATTGAACATTA
GAAGATATATTCTTAAATATTTTTAGCACTTCGACTCTTT
CGTCGCCTCCCGCCCTTAATAAAAAAAGTTTTTTTTTATG
GTCGAAGCTCTAGCATACTGTTTTTCTTCGAACAACTCTT
GCCTAGTACCCCTTATATGAGACAACAGAACATATTTGAA
AAACAAGAATCCTTAGGAAATTATCACAAATCTCTATGGG
ATTAGAACGTTGATTCCTTTCTTCAAATGCTAAAGATATT
GGTATTTTATACTTAATCTTTGCATTATTTTCAGGTTTAT
TAGGAACAGCATTTTCTGTACTTATAAGAATAGAATTATC
TGGACCCGGTGTTCAATATATAGCTGATAATCAACTATAC
AACGCAGTAATTACTGCTCACGCTATATTAATGATATTCT
TTATGGTTATGCCTGCATTAATTGGAGGTTTTGGTAATTT
CTTATTACCATTATTAGTCGGTGGGCCTGACATGGCTTTC
CCTAGACTAAACAATATAAGTTTCTGATTATTACCTCCTA
GTTTAATCTTATTCTTATTCGCTGCTACAATTGAAAATGG
AGCGGGAACAGGATGAACATTATATCCACCTTTATCTGGT
ATACAAAGTCACAGTGGACCAAGTGTAGATTTAGCAATTT
TGCTTTACACTTATCAGGAATAAGTAGTTTATTAGGTTCA
ATGAATTTCATAACAACAATCTTAAACATGAGAAGTCCTG
GTATAAGATTACACAAATTAGCTTTATTCGGTTGAGCTGT
AATAGTAACATCAGTTTTACTGTTATTATCTTTACCTGTG
CTTGCAGGTGGTATCACAATGGTGTTAACAGACAGAAACT
TTAATACTTCATTCTTCGAAGTAGCAGGTGGTGGTGATCC
TATATTATACCAACACCTATTCTGATTCTTTGGACACCCT
GAAGTTTATATATTAATTATACCTGGATTTGGTATAATAA
GTACTACAATATCAGCTAGCTCTAACAAAAGCGTATTCGG
ATATCTAGGTATGGTTTACGCTATGATGTCAATTGGAGTG
TTAGGTTTTGTAGTTTGAAGTCACCACATGTACACAGTTG
GATTAGATGTAGATACAAGAGCCTACTTTACTGCTGCAAC
TTTAATTATTGCAGTTCCTACAGGTATTAAAATATTCTCA
TGATTAGCTACTTGTTACGGTGGATCATTACACTTAACAC
CTACAATGTTATTCGCATTAGGGTTTGTGTTTATGTTCAC
AATCGGAGGATTAAGTGGAGTTGTACTAGCTAACGCATCA
TTAGATGTGGCATTCCACGATACTTACTACGTTGTTGCTC
ACTTCCACTATGTTTTAAGTATGGGAGCAGTATTTGCATT
ATTTAGTGCATGATACTACTGAATACCTAAATTAATAGGA
TTAGACTACAACATAATGTTAGGTAAAGTACATTTCTGAA
TCTTCTTCATAGGTGTTAATGTAACATTCTTCCCTCAACA
TTTCTTAGGATTACAAGGTATGCCTAGAAGAATAAGTGAC
TACCCTGACGCTTTTGCAGGATGAAACTTAGTAAGTAGTT
TTGGATCTCTTATTTCTGTAGTAGCTACAATTGTATTCTT
ACACATGGTATATCTACAATTAGTTTTTGGTAAACCAGTG
TCAAGATACCCATGATTAACTCCACAATTCTATACAGATT
TATTACAAAGCTTATTAAATAGAGCATACACAAGTTTAGA
GTGATGTTTAAACAGTCCACCTAAACCTCACGCATTTGTA
AGTTTACCTTTACAAAGTTAATAAATAAATAAAAATATAT
ATTCAATAATGTGAAAATGTCAGGGTTAAGCTTATAATTT
TTAACCGTTAAATACAATTGATTAGTAATTAATTACAATT
GCATAAAACCAGAACCATATATTTCTTAATTATTTTTATA
AAGAATGGAAAAAAACATAATATAACGTTTAATAATCTTT
TTAGACCCGCTCCTGCTGTAGTTAGAAAAACAAAGCTTTA
GCCTTAAAAAAATTAATCTCACTAGGGCATTTCATTCTAC
TAGCTGTTTCTTAATATACCAAGATGTAAATACTGAGTTC
GACCCGATAAATCAAGATGATATCGGTAATGGCTCTAAAA
AGATAAAGCACTAGTTATAGACACTAAGCTGCGTGAAAAT
AAACAACAGGCCAAGGAGGTTAGGGATGATTTAAGAAGCC
ATATAAAAGATTTAGATAGCCTTTCTAAAATTAGAGTATC
CGAAGCTAAAAATAGAAGCGAATCTTTTAACAATTTTATA
AATTCTGAAGAAAGAAAAGCAACAAAAGTACATGATGATG
CTTATTCAGCAGCTGTCAATAACAATCCCATATATGAAGA
CGGTATTAATCAAAGTGGAATTGTAAAAGCTATGCTTGCT
GTAAATAAATCAGAACAATCAGCCTCAGTAATGGGGGCTG
ATCTAACCCTAAGGGGAAATAGAAACCAAAACCGCCGTAA
AAGGTTTGGTTAATGATATCTATCAACTAAGGGAAAATCG
GTTTAAGCTATACGAGCTCAAAAGAGCTAATGACAATCAA
CCATCTCTGATTGATGATTATGCAGATGTTACAACCGAAA
TGCCTGACTATCTAGGAGGGGATGATTAATTTTTTTTTAT
TTTTCAACCCTATTTAACCTAAACAATCCTTAGGAATGTT
TGAACAGTCCACCTAAATCTCGCCTTGCGCCTTTGTAAGT
TTACCTTTACAAAGTTAATAAATAATTAGAGTATAGTTAT
TTAAATATATATTAAATAAAATAATAAAAAAATAATAATT
TAAGCCCTAAAAGTTTAGTTATATACTTTAGTTTAAAAAT
TTAAAAGCTATATTCTTAGAAAAGCTATCACAATAGTGAT
GTAATAGCTTTTTTCTCTTATGGAAAAATATTATGTAAAA
ATTACACCACTTTAAATAAGAAAAAAATAAAAAATGAATT
TATCACTAATACTATTCTTAATAGGAATTTTAGGTTTTGT
TTTAAATAGAAAAAATATAATTTTAATGCTTATCTCTATA
GAGATAATGCTATTAGCTATTACATTCTTAATATTGGTAA
GTTCACTTAGCTTTGATGATATATTAGGCCAAACTTATGC
TATATATATTATAGCAATAGCTGGAGCTGAATCAGCGATA
GGTTTAGGTATCTTAGTAGCATTTTATAGATTAAGAGGAA
GTGTTGCAATAGAATTCAAATAATGTATCTAGCTTTAATA
ATTTTACCATTATTAGGATCAATAGTATCCGGTTTCTTTG
GAAGAAAAGTCGGAGTAAGTGGAGCACAATTAATAACATG
TTCTTCTGTAATAACAACAACAACATTCGCAATACTTGCT
TTCTTTGAAGTAGGTTTAAACAACATACCGGTATCAATCC
ATTTATTCAAATGAATTGATTCAGAATCGTTAAATATCTC
ATGAGGGTTTAATTTTGATTCTTTAACAGTGTCTATGCTT
ATACCTGTATTAATTATTTCTTCTTTAGTACATGTATATT
CTATAGGATATATGAGTCACGATCCCCATAATCAAAGGTT
CTTTAGTTATTTAAGTTTATTCACATTTATGATGATTATT
CTTGTAACAGCTAATAACTTTTTACTTATGTTTGTAGGAT
GAGAGGGTGTTGGAGTTTGTTCTTATCTTTTAGTAAGTTT
CTGATTTACTAGAATAGCAGCAAACCAAAGCTCTCTTTCT
GCATTTTTAACAAACAGAGTTGGAGATTGTTTTTAACAAT
AGGTATGTTTGCTATATTACTTAGTTTTGGTAATATCGAC
TACTCAACAGTGTTCTCATTAGCTCCATTTATGAGTGAAG
ATGTTATTACTTTAATAGGAATATGTTTATTAATAGGTGC
TATGGCTAAAAGTTCACAAATCGGTCTTCATGTATGATTA
CCTATGGCGATGGAAGGTCCTACACCTGTTTCTGCATTAA
TACACGCTGCAACTATGGTTACTGCGGGTGTATATTTATT
AATGCGTTCATCTCCTTTAATAGAATATAGTTCAACAGTG
TTGTTACTATGTTTATGAATAGGAGCAATAACAACAGTAT
TTAGTTCTTTAATAGGATTATTCCAACAAGATATAAAAAG
TTATAGCTTATTCAACTATGAGTCAATTAGGTATGATGGT
TATAGCTGTTGGTTTATCTTCTTATAATGTAGCTTTATAC
CATTTAGTAAATCACGCTTTCTATAAAGGACTTCTTTTCT
TAGGTGCTGGTGCTGTAATACACGCTGTAGCAGACAACCA
AGATTTTAGAAGATATGGAGGGTTAAGACCTTTCTTACCT
TTAACTTACTCAGTTATGTTAATTGCAAGTCTTAGTTTAG
TAGCTTTCCCATTTATGACAGGTTTCTATTCAAAAGATTT
TATTCTTGAATCTGCTTATGGACAATTTTATTTCTCTAGT
ACAGTTGTATATTTCATAGCTACAATAGGTGCGATGTTTA
CTACATTATACTCAGTTAAAGTTTTATATTTAACATTCTT
AACTAACCCTAATGGTCCACTAGTTAATTATAAACATGCA
CACGAAGGTGATATATTTATGAGTTTACCTTTAATTGTAT
TAGCTATATTCTCTATTTTCTTTGGATATATCACTAAAGA
TATCTTTATCGGATTAGGTACTGGTTTCTTTGCAGATAAT
AGTCTATTTATACATCCAAGTCATGAAATTATGCTAGATA
CTGAGTTTGCAGTACCTACTCTATTCAAGTTATTACCTTT
AGTATTCACTATCTCATTAAGTGTAATATTTATTGTATTA
TCTGAGTTCTTACCTAAATTATTAGTACACTTTAAGTTAT
CTAGATTAGGTTATAATATTTTTAGTTTTTCAACCAACGT
TTCTTAATCGAACTATTTTACAACAGATATATTACAGATA
TTGTTTTAAAATTAGGTGGTCAAACAACTAAAGTTCTTGA
TAAAGGATCTGTAGAATTACTAGGACCATACGGTTTAGAA
AAAGGATTGGTTAATTTAAGTAAAAATATTGGAAGTTTAG
ACACAGGTGTTATTACATCTTACGCTTTATACATATTAGT
AGGTTTAATTTTCTATTTATTAACACCTTACTTATTCATA
AGTGACAATAACTTATTTATTCTATTAATATTTGCTTTAT
TAACTACTCTAAAAAATAAAAAAAAAAATAAAAAAAAAAG
ATAGTTTTAGTAGTGTAATAGCCATTACACATAATAAAAA
ATTGGTTTAGTGTTTATTATATTAAGGATACGGGCAAATG
GCTTTGCGTTTTGATTTTTCTTTTATAGCGTTATGTTTGA
AGATAAAAAAAATACGATGTTCGATTCATCCATATCCCTT
ATACACATAAAATAAGTCCCGTGCGCTTTGCGTTAAAAAA
CCCCTTTTTTATGGGGGTGATCATCGCACGCACACAAATA
ATTTGTGCGGCGATCTTTGTATATTATTAACATATATACA
TTAGATAGATATATTTATTTTTACAACGCTTTTTAGGGGC
TAAATTATTACACATTTTATTAGTTTTATTAAATAATAAA
TTTTACTTAACGCGGTGCGCACTTTTCATTTCCATTATTT
CTATGAATTTTAATATACAAATGGATCATGCGAATACTTA
AACTGTATTTGTACCAGAGGTGTGTTTACTATGTCTTTTT
CAAGTAGTGAGTGGGACGCTATTCTAGATACTTTCCAAGT
TCCTAGTGTAACATGACAAGCGCACACTACATTTGTTAGA
TAAAAGAAATTATAGCGCTCCGCGTTAAAATTTTAAATAT
AACAACTTAAATAAATTTTACCTTTTAGTATTATGCTGTT
TTTAAATATATATTATGTCAAATCTACATAGAAGTAATTT
TCAGGGACACCCCTTCCATCTAGTTTCTCCATCTCCTTGA
CCTCTTTTCACATGTATTAGCTTATTAACTCTTACTACAT
CAGGTGTATTAACAATGCATGGTTTTTCTAATTCAGAGTA
CTGATTACCATGTGCACTTATTTGTTTAGTTTCAAGTATG
GCTTTCTGATTTAGAGATATAATTTCAGAGGGAACTTATT
TAGGTAACCATACTTTAGCTGTACAAAGAGGTTTAAATAT
GGGAGTAGCATTATTTATAGTATCTGAAGCTTTATTCTTC
TTAGCTATTTTCTGAGCTTACTTCCATAGTGCATTATCAC
CTACTGTAGAATTAGGTGCACAATGACCTCCATTAGGTAT
AGAAGCTATTAATGCCTTCGAATTACCTCTATTAAACACA
GTATTATTATTAGCATCCGGAGTAACTATTACTTACTCAC
ACCACTCTTTAATCCAAGGAAATAGAAATGGTGCATTACT
GGGTGCAATCTTTACTGTATTCTTAGCAATGATATTTACT
GCTTTCCAAGGAGTAGAATATGCAGTTTCTTCATTTACTA
TTTCAGACGGTGCCTATGGTTCATGTTTCTACTTTGGAAC
AGGATTCCACGGAATACACGTTATTATAGGAACAATTTTC
TTAGCAGTAGGATTATGACGTATTTTAGCTTACCATTTAA
CAGAAAATCACCACTTAGGTTTTGAAGCTGGAATATTATA
CTGACATTTTGTAGATGTGGTATGATTATTCTTATTCTTA
TCTGTTTACTACTGAGGTTCTTAATTTATAGCGGTCTGCT
GAAATAAAGTCATCGACAAAGTCGAAGACTTTATTAATGC
TCCTCGATAAGAAATAAATAAAAAAAATACCATAAAAAGA
AGATCCTAAATTTTTGAGGCAAAAATAATGCCCCCGGGGC
TGGATCGAGCGAAGAAAGATCCTAAAATTATGAGCAAAAT
TAATCACCCTAAAAAATTTTTTTATGGTGGATGGATAATT
CTTGGCTGGAAAAAAATTAAAGTAAACCTTTCAATGAGCG
GGTCTAGTATTTCCGCCCTTAGGGTGGAAATACATCGAAC
AATTTCTAAAGAAATTTACCGGCTCCGCCGTTAAATTTAC
AAATTAATGGTATGCTATCCTAATTATTTTTCGTTTCTTT
CCTTTAAATTCCAAATCTGTAAATTGATTTAGTCATATAA
ATAGTCATGACAAAAAATTTTTAATCTAAACTATGCCTCA
ATTAGTGCCATTTTATTTTGTTAATGAAGTAACATTTGCA
TTTGCAGTTCTTGTTACTCTTATATACGTTTTTCAAAATA
CGTATTACCAAGATTTGTACGTTTATTCTCTACACGTGTA
TTTATAAGCAAACTTTAATAATACCTTAACATCGACTTCT
TCTTCCACCTTCCTCCTTCATCCATAAGGTGGAAGGCGTA
TGAAGGATGAGGTTTTATTATTAAAACTTTATACAAACCC
TTTACTTTATTCTTTTTTAAATATATATCTTACATATTAA
TTTAATGAACTCACTTTTATACATAACAAGCCCACTAGAT
CAATTTGAAATTAGAAATTTATTAAGTCTAGATGCTCCTA
TACTAGGAAATTTATCTATATCTTTAACAAGCATTGGTTT
ATACTTAACAATAGGGGATACCTATTATTAATGTTAAATT
TAATGGCAACAAATAACAATAAAGTTGTATCAAATAGCTG
ATCAATTAGCCAAGAAACAATTTACGCAACAGTACACGGA
ATTGTTGTAAACCAAATAAATGCAAAAATGGACAAGTATA
CTTTCCATTAATGTACACATTATTTGTGTTCATCTTAATG
AACAATTTAATAGGTTTAGTACCATACAGTTTTGCTTCAA
CTAGTCATTTCGCACTTACATTCTCACTTAGTTTTACAAT
AGTTTTAGGTGCAACATTATTAGGTTTAAACAAACACGGA
TTAGAATTCTTTTCTTTATTTGTTCCAGCTGGAACACCTA
TTGCTTTATTACCTTTACTGGTTATAATTGAGTTTATCTC
ATACTTAGCGCGTAATATTTCATTAGGTCTAAGATTAGGT
GCAAACATACTATCAGGTCACCTTCTTTTAACTATATTAA
GTGGTTTCACTTACAATATTATGACTAGTGGATTTATATT
CTTCTTTTAGGATTCTTCCCTATAGCATTTATTGTAGCTT
TCTCAGGGCTAGAATTTGCAATAGCATTTATCCAAGCACA
AGTTTTCATCATTTTATCATGTTCTTACGTGAAAGATGCA
TTAGAATTACACTAATAAGTAAAACTTTGGCGCTTTGCGT
CAAAAAAAAAAAAATAAATAAAAATAATCTAGCGCAAATA
AGGTTTTTATCGTTTATTAATGCGCTCGCATTAAAAAACA
AGTTCTTTTTAAGAAATAAAAAATTCAGCGCTATTTCCTT
GCCACTACTTCGTTGCCACTACTTCGTGGCTAAAAAATAA
AAAGTATAATCCTGCTCAGCGACAGAAGAGCGCATAACTA
ATTATCTTATATAAGATAATATTAAGAATTCTAAATTATA
GATTAATTATCTTCTTTAGCTCGGTTTAAATTTATAACAA
ACAAAAAAAAACATGTTAATTTCTCTTTTAACTTTATTAT
TAATTTCAAATGCTCTTACTTTAAGAAAAGACAAGTCCAT
ATTATTCTCTAGAGTAGTAATGGTTTCTTTAATCCATACA
AGCTTTTAGCTTATAATAATTTATTCTTTTTAGCTTTAGA
TAAAGGAATTGGTATCTTTGGAGGTTTATTCCATGTTACT
GTATTCACACAAATCTTTAATATCTTCATCTTTATATTAA
GCGCTTTAATATTAACTTTAACATCTTTCTACCCTAGAAA
GGTATTCTTAAATCAAATTTCTTCTTTATCTTTTTATTAT
TTGGTAAGTTTAATTATAACAAAACAAAGATTTCTAATAA
AATGGCAGGTCAATTTAGAATATTAGAATATTCTTTAATA
ATTGTGTTCGTTTTAAGTGGAGCCGTATTCCTAATGAGTG
CTAGTGATTTAATATCTATCTTCTTGGCTATAGAACTACA
AAGTTATGGTTTATATATTATATCTACATTATATAGAGAC
TCAGAACAATCAACTAGTGGAGGATTAACTTACTTCTTAA
TAGGAGGTTTAGCTTCTTGTTTTATATTATTAGGGTCAAG
TCTTCTTTATGCTAATTCAGGAACAACAAGCCTGGAAGGT
ATTTATGTAATAAGCAGTATATCTGAAGTTTATGCTAATT
TAGGTGAAAGCATGAATGGTGAAGTTCTATCATGATACAA
ACCTTATTATATTCATATTTCATTAATAATACTAGCTGTA
GGATTTTTAGTAAAAATAAGTGCAGCACCTTTCCATTTTG
AAGTCCTGATGTTTATGATGCAATACCAACAATCGTAACA
ACTTTTGTAGCCATAATTGCTAAAATTTCAATCTTTATTT
TCTTCTTAGAGTTAGTGTATTACACTGAAAAAACACTATT
TGTGTTTTCTTGAACAAACTGTTTACTAATAAGTAGTTTA
TTCTCTTTAATAATAGGTTCTGTTTTAGGTTTAACACAAT
TTAGAATTAAAAGATTGTATGCTTATAGTACAATTAGTCA
CGTAGGGTTTATTTTACTAGCGTTAAGCGTTAATAGTGTT
GAATCTATACAAGCATATATATTTTATATTATATCTTATT
CAATTTCAAATTTAAATGCATTTGTTATATTGGTTACAAT
AGGATTTAGTTTATACTTATATGTGTATAAAGACGAAAAA
CATAGTGATGAATTAATAGACAAAATAATTCTCCTATACA
ATTAATTAGCCAACTTAAAGGTTACTTCTTCGTAAATCCA
TACTTAGCATTAAGTTTAGCAATTACTCTATTTTCATTTG
CAGGAATCCCCCTTTAATAGGTTTCTTTGCAAAACAGATG
GTTTTAAGCGCGGCTTTAACTAATGGTTACGTTTTTATGG
TGTTAATTGCAATACTAACAAGTGTAACATCTGCAGTGTA
TTATTTAAGTATAATAAAAACATGTTCTTTTATAATGATC
AATATATGATAAATCCTAGTTTAGAAAAATTAAATTTAAT
AGGTAATATTCAAAATAATGAAAAGAAAACTCTGAAAAGT
TAACTTTAAACCAGAAAATATTGTATTATCAAGCTCATTA
AGTATAACTATTAGTATATTAACTTTAATATTATTACTGT
TTATATTTATACCAAATGAATTATTTACATTAGCAAATAT
AGCTACGATAATATTATTTAAAGCCTAAATGACAAGTCAA
ACATTCTTTTTAGTTTTATCCCTATACTAGCTATTATATT
ATTAGCTGTAAATATTATATTGGCTCCACATAATCCTTAT
CAAGAAAAGATAGTGCATTTGAATGTGGATTTCATTCTTT
CTTAGGACAAAATAGAAGTGAATTTAGTATTTCTTTCTTT
ATTTTCGCTCTATTATTCTTACTATTTGATTTAGAAATTT
TATTAGTTTATCCTTACGTAGTAAGCGGTTATGCAAATGG
AATCTTTGGATTAATAGTTATGCTTATCTTCTTCTTGGTG
TTAACATTAGGATTTGCCTTTGAGCTAGGGAAAAATGCTT
TATCTATAGAGAGTAAGCAAACTTCTTTTATTAAGAAGTA
ATTGTTAAAAGTTGTCATTTAGTTTTAACTATAGTTAATG
TAGTACGTTACTTAAAAATAAACAATTATGTTACCATTTT
TACATTTATATTTTAATTCATGTTTAACTAAATTATTTAG
CATTTTATTAACTATTTTTAATTATTTATTCTTAGAATTA
CTCATTTTAATAGACGAAGTAACTGACCCTTCTTTAACAG
TTTTTGTAGAAGGTCACCAATGATACTGAAGCTACCAATA
CCCGGATTTCTTAAATGAAGATGATGGAGAATTAGAATTA
GAATTTGAGATAGAATTTGATTATTACTTAGCTCCTGGTG
TGTTTGATAAATTTATCCTAAAAGAACAACTTATTCAAGG
GTCTAGCTCTAGTACATCCCCCTTACAGACAAAAGTTCTT
TAGTGTTATACAGTGATATTTCAAATTTTAATAATTGAGT
AAACCTAGACAAGTTGGACCCTGAGGTTAAAACTTTTAAG
CAGTATCTGGGCTCTGTGAAAATAGCCTCTACTTTATACC
GAAAGCTGGTTAATACACATAGTGATTTTCAGGACGGTAC
TCTTCAGGTTAATATCAGGGAAGATGTTATGGAAAAGCGT
TTAGCCAGATCCAAGGCTAATCTCCTTCGCCGTTATGAGG
AATTACTTGAAAAACAGGTGAGAATACTTAACCGTAACCC
GCATGGTTATATCCCCAATCCTAATGGCCTATTCGATTGG
AGTCATGAAGACTTTTACTCTCGTTGAGACCAAAACAACG
AGCGTAATAATTAGCTATTATTATATTCTCGCTTTACGTA
AAAGAAAAAAAAATCCCGCAATTTTTCTTAAATAAAAAAC
TCTGGCGTTAAAAAAAATATATATATATAATTTTTTATAA
TGTATGGGCTAGCCCCTAAAACTTTAATTTTATTGCAATG
TTAAACTACATTAGCTATGTATTATACGTTTAATTATAAG
ATATCTTGCGTTTTATATTAAACCTTTTGCTAGTTTAATG
GTATAACATGATATCTTAGTGATACTTTACCTACGCTTCG
CGATGGTTAAATTAAATTAAAAATAAAAATTAACATATGA
ATTGAATAAACACAAAGTAATGGATAATATATAAAAGTTT
TTAACCCGGAGCGATCTCTTTCTTTTTAGAAAGCGTGAGA
TTTCTCCTGTAAAGCGCTAAATTTTTAACCGGAAAATTCA
CCCCGGTTTGTTTTAGTAAAACAATATTTGCTATTTCTTC
CTCGCTTCGGCATTTTTTCTTAGCCCGAAGCGTGAAAAAA
ACAAAATAATGCTGCGATCCGGGTTAGAAAAATCATATAT
GTCATTAACCTAAGAATTTAAATAATAAATTTGAAAGCTG
CTAAGCGGATTAAAACTCTTTAATATTTATTTATTTAACT
TAGATATTTTAGATTTAATCTATGTTGTATTTACCCACAT
TCATTTCTGTGATTGAAGTTGTATTGGTAGTCGTACCTGC
CTTATTAACTGTAGCTTTTGTTACAGTAGCTGAAAGAAAA
ACCATGGCAAGTATGCAAAGAAGACTGGGGCCTAATATCG
TTGGATATTATGGTCTTTTACAGGCATTTGCAGATGCACT
TAAATTACTTTTAAAGAGTATGTATCGCCTACACAGGCTA
ATATAGTTTTATTTTTCCTAGGTCCTATAATAACTTTAAT
TTTCGCACTTTTAGGTTATGCAGTTATACCTTGGTCTGTC
GTATTAAGGCTACGACATTTGTGGGGTTCAACAGTCAAAT
TCCGGGGACACCCTAAAGCTTATATTACCAAGCTGTAGCT
GAAAAGCTATTAGTGGCTGAGTTAATCACTCAGGTATGGT
AACAATATATAAGATAATCGAAAGAGCAATGGGTTATCGC
GGATCTAAGTCAGATATATTTAACGCCTAAAAAATTAATT
TTTTAATGGCGCTATATTTCTGTAAAAGAGCAAAGAGTAT
ACGGCTGTTAATGCATTTTTCTACATAGATTAATGCATTT
AAGATGTATTCTAATGGATTTCGAAAGAAATTATCTAGTC
AAAACCTTTTCTAAACAATTAATTATAGCGCTTAAAAAAA
AAGAGAGCTTTTTCTTTTTAATGATGCGAGCGCGAAGCAT
TAATAAATGATTGATTAATCAATCATTTATTTATTCTGCT
TACTTTTTAAGGTTTTTTTACGCTAAGAAGAAAATAAATA
ATTAATTGCATGATAAATTTGATTAATAGTACGGACCTGG
ATTAGCAATCTGAGATTTTAACTTAGGTATACTTTATATG
TTGGCAGTTTCTTCTCTTGCTACATATGGTATCCTGTTAG
CTGGTTGATCTGCAAATTCTAAATATGCTTTCTTAGGTTC
TCTAAGAAGTACTGCACAATTAATTAGTTATGAATTAATA
TTAAGTTCTGCTATTTTATTAGTAATTTTACTAACAGGTA
GTTTAAATTTAACTGTAAATATAGAAGCTCAAAGAGCTAT
ATGATTTATAATACCACTTTTCCCAGTGTTTATTATATTT
TTCATAGGTTCTGTTGCAGAAACAAACAGAGCACCGTTTG
ATCTTGCTGAAGCTGAATCTGAATTAGTAAGTGGGTTTAT
GACTGAACATTCTGCAGTTATATTTGTATTCTTCTTCCTA
GCAGAGTATGCAAGTATAGTGCTTATTTGTACATTAACTA
GTATTCTATTCCTTGGAGGTTATCTTTTTAATGTTATACC
TTTAATTTATCTTTTACAAGAAATTGACTATACTTTTATA
GAAAATCCGGAAAATTTAGAATTTTTATTCAGTCCTTTAG
TAGAAGGGTTATTATATGGTTTAAGCTTAGGTTTAAAATC
ATGTATTATGATATTTACATTTATTTGAGTAAGGGCATCC
TTCCCTCGTATACGTTATGATCAATTAATGACTTTCTGTT
GAACAATCCTATTACCTATAGTTATTGCATTTATTGTACT
AGTTCCTTGTATTTTATACAGTTTCGAAATAATACCTAGT
AATATATCTTTATTCTAACACCTAGTGTATAACTTGCTTC
TAGCAAAGATAGTATAAATACTTTTAGTATTTATAACTCT
AGTTATAAGTATACCTCGGTATATTACCTCTTCTCACCCT
CCATACGGAGAAAAAAAATAATAAAAATAATTAAATAAAG
TCTTTTTTTTGCTTTCTATTAATTATAAAAGAGAATATAG
TGATATTTATAAAAATAAAAGAGATATTTATATTGATAAA
TCCCTCCTCCGGCATAATGCGTCAGTTAATTCCTCCGTGA
TATTAACTGATGCTAGATCCCTATGTACTGAAAAATTATT
CCTCCATCTATAATATTGATTAAAAGCATTCAAGTGTGGA
TTCTTATCTATAAATCTTTCGAAGAAAAAGTTTTGTCTGA
TAAATGAGGGTTATTTAGTCTTCAACCTATATCAGTTAAA
GATACTTTACTAGATGGAGCACCCATTCAATTTCTTTGTT
GTAAAGCGTTATACTTAGCCTCCAATAAGTAACACCCAAG
CTCACGCACTTCGGTATTATATTCTACTTGTTCAGCATAA
GCTGTGGTAAAATTATAATCAGTGAAACTAAATGAAGAAA
CTGCATATTCTACTCCTTGGAAAGCAGTAAATATCATTGC
TAAGAATACAGTAAAGATTGCACCCAGTAATGCACCATTT
CTATTTCCTTGGATTAAAGAGTGGTGTGAGTAAGTATAGT
TACTCCGGATGCTAATAAAACTGTGTTTAATAAAACAGCA
TAATACTAAAAAAGATAAATAACAAAGGATTTCCATCTCT
AATGAAAAAAAAATTATTCCGGATTAAAAGAAGTTTTTTT
ATTAATTAATTACTCTAGGGAGCAAAGCAAAACCTACAAA
ACCGAAGAATCGTAAGCATATATTAAAGTAGAAACACTAT
AGTTTAAACCGTCTAATATAGGGGCAGGGTATATACCTAA
TACTACTGTAAACACTACTAGTGTTAATAAAATAGTGAAT
TCTCTTTTATTAACATCAGATATACTATTCAAGAAATATT
TAGATAAAGACCCTCCAAACACTATACGGTTAAACATAAA
CATAGTGTAGGCAGCCGAAAATACTATTGAAGAACTCGCT
AATGCACCTAATATAGGCATTCTTTCAAATCCTCCGTATA
AACACATAAATTCTCCTATGAAATTTAGAGTTAGAGGAGT
ACCTGCGTTACCTAAACATAGTATGAAGAATAGTACGGAG
AATAAAGGCATTATCTGAGCTATACCTCTGTAGTAAGTAA
TTAATCTAGTATGAGATCTGTCATACAGAACACCACCCAC
ACAAATGAAAAGCCCAGATGATACGAAACCATGACCTAGA
CCTAAAGCTATAGCACCTTCAATACCCTGAATAGAGTTAC
TAAATGATCCCATTAAGTAAACGGCAGCGTGAGCTACGGA
ACTATATGCAATTAATTCTTTAACGTCTATAGTTCTTAGT
GTACTAAAGCTAGCATAAATAATAGTTATTACACATATAA
CGTATATAAGCGGAGTGAAATACATTGAGGCTTTAGGTAG
TAAAGGTAATATTAACCTGAATATACCATAAAGACTTAAT
TTCAACACTACACCGGCTAATATAATACTTCCAGATAGTG
GAGACTCAACGTGAGCTTTTAATAATCAAGTATTTAAGAA
ATAGATCGGTGTTTTAACAGCAAAAGCTATAAATATACCA
ACAAATATAAATAACTGAGTATAATAGTTAAAATTTGTTT
TATACAATGCATCAAAATCAGTAGTTCCCATGATAGATGA
CATTGCAAGAATAGATAATAATAAAAATAATGATCCAAAA
GTGTGTATAAAAATAGGTAGAAACTAGCTCTAACTTTATT
ACTTGAACCGAATAATCCTATTAATATGAATAAAGGGGTA
ATATACTTTCAAAAGATATAGAAAAGTAATACATCTAATA
CTAAGAAACTGCTAATAATAATGTTTCTAGTAATAAAATA
ATTATTACAAATGATCTTACATTTTCTGATATTGAATTTC
AATTAGATAACAGTGCAATAGGCATTAGTATAGTAGTTAA
AATTACAAAGTATATAGATATACCATCCACACCTAGATAG
AAATCAAAACTACTTACTTTATGATATTCTTGAACAAATT
GAAAATTATTACTACTAAAATTAAATAAGATAAATACAAT
TAATGAAACAAACAAATTAACTATAGATGTAACTAAACCA
GTTACTTTAATTTGTTTTATATTCGAGTGTGAATTGTCAT
TATACATTGTTGTAGTTATTAAAAATAAACCTGCTATAGG
TATTAACAATAAAAGCATAAGTAACATAAGATATAAATAA
ATATATAAAAAAATTTTCCTAAATAAAAAATCTTCGACTT
TGTCGAAGATTTTAAGTACACCATACACATCTGTATGGTG
AAATAATTCTCACCCGAGACTTGAACTTGGACAAAGATAT
TAGGAATATCTTGTTCTACCATTAAACTAGTAAGAGTATT
AGTATTTACCTTTAAAATTAAAAGATAATTTTTTTAGTAA
TATAATAAAAGATCCTAAATTTTTGAGCTAAAATAATGCC
ACAAAAAAATTAATTTTTTTAATGGTGGATTGATTATTCT
TTGCTGGATGTAATAGAATAAAACATATTAAATATATTTA
AGTATTTATCATATTCTATATATTTACAATTAGACTGGCA
TAAAAAGATATCTTTTTTTTAGCGCACATGGACAATTACA
GCCGGCTGAGCCGGCCTAGACTAAAATTAATTATTATAAA
TAAACTAAAATCGCTATTTTTTTTTTTTATTTTTATTATT
TTTGTGCTTTATCTTGTGTAGCTAATTCAATTAAACTGTT
TTCTAAAAGACTTACTAATGGCACTATAATTAAGAAGTGT
GAAAAGTAAAGTACAGTAGAAATTTGTCCAAATTCTATGA
ATGGTGTTTCAACGTGTTTTGCACCTAATTGCATTAAAAT
TAAGAAGTTAGCTATAAATATAAAAGAAGGCTATTTACTT
AAAGGTCTGAATTGTATACCTCTGCTTCTACTTAAATCAG
TGAAAGGCATAGCTAATAATATTAAGATAGCTGAGAACAT
AGCTATAACACCTAATAATTTGTTAGGTATTGATCTTAAT
ATAGCATAGAATGGAAGAAGGTATCATTCCGGAACTATAG
CAGGTGGAGTTTGCATTGGGTTAGCCATAATGTAGTTATC
ACTATCACCTAACACATTAGGCATAAAGAAAACAAAGATT
GATAATACTATAATAAATAAGAAAATAGTAATTAAATCTT
TAAAGATGAAATATGGAGCAAAGGTAATCTATCGTAGTTA
CCTGATACTCCTAATGGGTTACCTGAACCTGCACTATCGT
GTAGTGCTATTAAGTGCATTAAGGCTAATGCAGCTAATAC
GAAAGGTAATACGAAATGTAATGCAAAGAATCTGTTTAAA
GTTGCATTGTTTACAGAGAAACCTCCTCAGATGAATTCAA
CTATATCTTGACCTACTCAAGGTATAGCACTCATAAGGTT
AGTAATAACTGTAGCACCTCATAATGACATTTGTCCGTAA
GGTAAAACATAACCTAAGAAGGCAGTAGCCA
>tig00000048
ATTAATTAATAATAGGTGAAACAATAGATTTTATATTACC
TGTGAACAACTGGTAATATTTAATCCGTATTATATTATAT
TATAATATATTAATAATATTAATATTAATATTTATATAAA
ATAAATATTAATTTATAAATTATTATCTCCTTCATTAATG
AATGTATGGATGTTCCTAATGGGTCCCGCACTTCTGGGCT
GCTCTTTCTCCAAGTAAGTGGACCTGACTTATTATTATTA
TTATTATTATTAATAATAATTATATTTATAAAATTCATAT
GATTATTATTTTTATTATTTTTATATATATAATTTATTTT
ATATATATATATTATAATATATATTTTTTATTATATATAT
ATATTATATATATATATAATATATTTTATATTATTTTATA
TATTATTAATTCTTTTATTTTTTATTCTATTGTGGGGTCC
CACTATTATTTTCAATAATAATTATTATTGGGACCCGGAT
ATCTTCTGTTTATCATTTATTATATTAATTATTTGGTTTT
TATTTTAATTTATATTTATTTTATATAATTTATTATATTG
TTTATACTTTATATCTATTATTAATTATATTATATTATTA
TAATATATTTATTGATTATATTATTAAATATTAACAAATG
TGTGCTCTGTATTTATTTAATATTCTGCTATTATCACCCA
CCCCTCCCCTATTACTTATATATTTGAAATATATAAAATA
TATAACATAATAAATTAATATATTAATAATTATATACTTA
TTTTTTATTATTTATAAATATTATTTAATAAAATATTAAC
TTATTTATAAAATTTTAATAAATATATTTAATATAATTCT
TTAATTTAATAATAATATTATATTTTAATATAATTTATTT
ATTATTAATAATTAATATATTCCTTATTTATTTTTATTAT
TATTTATAAATATTACAATTTATTTTTATATTTATATTTA
TTATTATTATTTTATAATAGATATATTAATATTCTTTTTA
GGTTCTAATAGATCTTCATTATATACCTTTATTAGAACTT
AATGATTATATTTTATATTTAAACTCCTTTCTTAATAATA
AAATTATATTTTTATATAATTTATAATTATTTACTTTTTA
TTATTTATTATTATTTATTATTAATATATTAATATAATAA
TAAGTTCTCGAATTCTTTTTCTTTTAAAGAAGGAAATTAT
AATATTAATATATATAGGTAAAATATAATAGTCCCCACTC
CATGCAACGGTGTCCGCACAATATAACTTATTAAATTTTA
TATACTAAAATAATAAAAATTATTCTTTTCTATTTTTTAT
TATTATTATTATTATTATTATATATATCATTTTATTTTTA
TATAATATTTATAATATAATATTATACATTATATTATAAA
TTATAAATAATATCATAATATATTAAATTATAGTTTGAAT
GAGTGAGGACCCCTCCCGTTAGGAGGGGACCGAACCCTTT
TAATTTAATTTAATTTAATTTAATTTAATTTAATTTAATT
TAATTAAGAAGAAATTTTATTATATATACTTATTCTCCTT
TCGTTCCGGCTCTGTGGCCGGGCCCCGGAACTATTAATTA
ATAATAGGTGAAACAATAGGATTTTATATTACCTGTGAAC
AACTGGTAATATTTAATCCGTATTATATTATATTATATTA
TATTAATATTAATATTAATATTACATAAAATAAATATTAA
TTTTATAAATTATTATCTCCTTCTTAATTAAGAATAAAGG
GATGCGGTTCCCACGGGGTCCCGCACTCTTCGGGTCCGTC
ATAAGTGGACCGGACTTTATTATTATTATTATTAATAATA
ATTATATTTATAAAATTCATATGATTATTATTTTTATTAT
TTTATATATATATATATAATTTATTATTTTATATATATAT
ATTATATTATATATTTTTTTTATTATATATATATATATAT
TATATATATATATAATATATTTTATATTATTTATATATTA
TTAATTCTTTATTTTTATTCTATTGTGGGGTCCCACTATT
ATTTTCAATAATAATTATTGGGACCCGGATATCTTCTTGT
TTATCATTTATTATATTAATTATTTGGTTTTATTTTTAAT
TTATATTTATTTTATATAATTTATTATATTGTTTATACTT
TATATCTATTATTAATTATATTATATTATTATAATATATT
TATTGATTATATTATTAAATATTAACAAATGTGTGCTCTG
TATTTATTTAATATTCTGGTTATTATCACCCACCCTCCCC
TATTACTTATATATTTGAAATATATAAATATATAACATAA
TAAATTAATATATTAATAATTATATACTTATTTTTTATTA
TTTATAAATATTATTTAATAAAATATTAACTTATTTATAA
AATTTTAATAAATATATTTAATATAATTCTTTAATTTAAT
AATAATATTATATTTTAATATAATTTATTTATTATTAATA
ATTAATATATTCCTTATTTATTTTTATTATTATTTATAAA
TATTACAATTTATTTTTATATTTATATTTATTATTATTAT
TTTATAATAGATATATTAATATTCTTTTAGGTTCTAATAG
ATCTTCATTATATACCTTTATTAGAACTTAATGATAATAT
TATATTTTATATTTAAACTCCTTTCTTAATAATAAAATTA
TATTTTTATATAATTTATAATTATTTACTTTTTTATTATT
TATTATTATTATTAATATATTAATATAATAATAAGTTCTC
GAATTCCTTTTTCTTTTAAAGAAGGAAATTATAATAATAT
TAATATATATAGGTAAAATATAATAGTCCCCACTCCATGC
AACGGTGTCCGCAATAATATAACTTATTAAATTCTTATAT
ATACTAAAATAATAAAAATTATTCTTTTCTATTTTTTATT
ATTATTATTATTATTATTATATATATCATTTTATTTTTAT
ATAATATTTATAATATAATATTATACATTATATTATAAAT
TATAAATAATATCATAATATATTAAATTATAGTTTGAATG
AGGTGAGGGACCCCTCCCGTTAGGGAGGGGACCGAACCCT
TTAATTTAATTTAATTTAATTTAATTTAATTTAATTTAAT
TAAGAAGAAGATATATAATTATTTATTCTCCTTTCGGGTT
CCGGCTCTAACTTTATAAAATTATTAATTATAATAGTCCG
GCCCCGTAAGGGACCCCAAAAGGAGTAATATATTATTAAA
TATATAATATATAATATATATAATACATATAATATACTTT
TATATTAATAATATATATATAAAATATAATATAAATAATA
TTATTTAATATATATATATATAAATATATATATAAATAGA
ATAAATATTCTATTAATATTCTATATATTAAATACACTTA
TTAAAGTTTAATTCTAATTCTTTTAATATATGAACTATTT
AATTATTTATATATTTTATTAATATTAATAATAATAATAA
TAATTATTATTATAAATTAATCTTTAATAATATTAAATAA
GTTTATTATAATTAATTAATGATAATTTATTTAATGAATA
CTTCTTTTGGGACTTTATATTTAAATTTATATAAGTGTGA
ATTCCTTATTATTTATCATTTATATATATATATATATTTT
ATTTTTATTTTTATATAATATTTAATAAACATTTTATATT
TAATTATATTATTAAAGATATAAATTATAAAAGGGTAGGT
ATTTTGATAATAAATAATATATTATTATATTAATAAAGGG
TTTAATAATTATGATAATAATAATAAAGAAATTCAATTAA
TTAAATTTAATTAAATTTTAAACTCCTTTTTGGTTCATAT
TTATAATATATAGAATATAAAATATACTTTATAAAATAGG
TATTCATTCCTCTCTCATGGAGGTTCACACCTATTTTTAA
TAAAATATAATAAAATATATATAAAATATATATAAAATAG
GTGCTCACTTCAAAAATAATTACATAAATAGTATATTTAT
AATATATTAATATTTCTCCTTTCGGGTTCCGGCTCCCGTG
GCCGGGCCCCGGAACTATATAATATTTAATAATAATCAAA
TAAAAATATTTTTATAAAATAATATTAATAATATATATAT
ATATATGAATTTATATATTAGTTAAATTAATAATATTTAT
ATTATATTATATCATATTAAAAAGTCCCGCTGGAGGTGAG
GCGGTGACCTCGAAGGAATATAAAAATATAAATAATTACA
TTATTATATTATATTATATTAATATTATATTTTTTTTATA
AATATTAAATAAATTTATTAATTATCTTTATAAAAGGTAA
ATGAAAAAGAGTATAATGATTATATTATTATTAGTTCCGC
TTCGCGGGAACCCCGTTAGAGTTTTGAAGGAATAATATAT
AATAATTATATTTGTAAGAATATTATTATAATAATATAAA
ATATATATATATAAATTATAATATATTAATTATTGTTAAT
TATTAATAATATATATATTAATCATTTAGATATATAATTC
TATAGCCTTAGACTCCTCATCAGTAGAAGACTACGTATAA
AAATAATCAGATAACATCTAAAACATGTAGATAAATAATA
GTTGTTTCATATCCAACATGATGTCCAGCTGTTAAATGAT
AATTTCTCATTCTTCAATAATTAACACCTAACATAGCTGC
TAACATTACCATATGTAAGAAATGTAATCCTGTACCAGCA
TAGAATACTGAACCATAAACACCATCAGAGATAGTGAATG
CAGCATTAGTATATTCAATATATTGACAAGTAACAAAAAT
AACAATTAATCAGAATGTAATTAATAAACCTGATAAGGCT
TTATTTCTATTACCTGCGATTAAGGCATGATGACTATAAG
TTACAGTAGCACCAGAAGATAATAAGATAATAGTATTTAA
TAAAGGTAATTCGGTAGGTTGTACAGCTTCAATACCTACG
GGTGGTCAACATGCACCTAATAGTACATCAGGACTCATAG
CTGAATGGAAATAAGCTCAGAATAAACCAGCAAAGATTAA
TACTTCAGATAATACAAACATTAAGAAACCTAAATTAATA
CCTTTTCTTACTGCTATAGTATGATCACCTAAATATGTAG
CTTCAGCTACAATATCTCTAAATCATAAAATAGAACTTGT
TAATAATACAAATAATGCTAAATATACCATATTCATATTA
CCAATATAACCATGCATTGTTAATGCTAGTGATAATGCTA
ATGATAATAATGCAAATGATACTACAATAGGTCATGGTGA
AGGCATAACCATATGAAATGGATGTTGTTGATGTCTACTT
CTTTCTAAATGTGTCATAAATTTATTGTTATATATATATT
ATATATATAATATAATTAAATAAATAAATAAAAAATATTA
ATAAAATATTATCCCTTAAACTATATAATAAAATTAAATA
ATAATATTAATTTAATAAATCTTTTATTTAATAATAATAT
AAATTATATTAAATATTTATAATAATATATTATTTATAAA
ATTATAAAATAAATTTATATATAATTCAATATATATATAT
TAATTTATATATTTAAATTAAATATAATTAAATAAATAAT
ATAATCGAATTAATATCTCTTTCGACCGGATTATTTATTC
AATTATTAATAATATAAATAATTAATTTGTATTGAATATA
ATTTATTTAAATATTTTATTATTATTATTATTATTATTAT
TAATTTATTAATATTAAAGGAAATATATTTATTATATTAT
ATTATATATATTTTTATTATTTATATTTATTATTAATATA
AATCATTGATAATATCTTCTTTTATTTATTTATTATTATA
ATTAAAAGAATCTTATATTAATTAATATTATTTATTTTTT
TTATTTAATAAATAAATATTATTATATTAAGATAGATATA
ATATTATATCTAGATTTAGGAAATATAGGGTTCGAACCTA
TAATCTTTCGTGTGTAAAACAATGCTATAAAATATATACT
CACAGATATATCCCAAAACTCTTATTAATTGATTATAATA
ATTCTATACTTTATAATTAAATTTATTTATATATATATTT
ATAATATTTATAATGAATTTTTATATAATTAATATATTAA
ATTTAAGTTAAAATATATATTTTAAAAAATTAATATAAAT
TTATTATAATCATTTATAAATTTATTATAATATTATTATT
ATATTTATTATTAATAATTATTTATTATTTATTATATAAT
ATTTTTATAATTATATATTAAATATATATAAATTTTATTA
TAATAAAACTCCTTCTTAAATAGGGGTTCGGTTCCCATGG
GGTCCCTCACTCCTTACAGGGGTTCCGCAAAGCAGGAACT
AATAATAATATATATTTTTATGTATATGTTAATGTATATA
TATATTTATAACTCCTTTATTGATATTTATTCTTATTTAG
AATATTTTTAATTAAATAATATAATTAAATGAATACCAAA
CTTATATTATATTTATATTTATATTTATATTTCTCCTACC
GGGGTTCCGGCTCCGTGGCCGGGCCCGAACTAAATATATA
AACTTTTTTATAATATTATATTTATTAAAATATTAATAAA
TAAATAAATAAGAGATATAATATATATTTTCTTTGTATTA
AATATATTATATATATATATATTAATTATTATAATATATT
TATTATAAATTAATTATTAATTAATATATTATTATTATTG
CCCTTAATGAGAATCGAACTACATGTAAATAAATCTTCAA
TTTATCGCTTTACCACTAAGCTATAAAAGCTATATATAAT
ATAATACTTATTATTACTTATATTATAATGTATGTATATA
TTTATATAATAATACATAATATATATATATATATAAATAA
AACATAATATATAATATATATTTTTATATTATTAATTAAT
TAATTTATTACTTATCTTATTATATATATATATAAACCTT
TTATAATATATTAATATATATAAAACTTTAATATTATTAA
TTATTATATTTATATTTATATTTATATATATAATAAATAT
ATATATATATTTATATAAATTATATAATAAATAATAATTA
TATTTTATTTATAATTAAAAATAATAATTATATAATATAT
TACTCCTTCGGGGTCCTTAGACTTATATATATATAAAATA
ATAAAAGTCTATTTATAATACTAATATAATATTATATTAA
TATTATTTATTAAAAGTAATTATAATAATATTATTATTTA
TTTAATTTATTTATTTATTTATTTATTTATTTATTATTAT
TATTAAATAATATATTATATTTATATTAATTATTTAAGAT
ATAATATTAAGTTCTGGGGACGGCCCCGTATCCGTATCCG
TATCCGTATTCGTATCCGTATCCGTATCCGTATGGGGATC
GGAACCCCAAAGAGGAGTGAATACCTATTACATTATATTT
ATTTTATATTATATTATATTTATTTTATATTATATTATAT
TATAAATATAAATTATAAAAGGAGTAAATATAATTCTTAT
AATTTAATTATATTATAATTTTATTTTATTTTATTAATAT
TTCTCCTTTCGGGGTTCCGGCTCCGTGGCCGGGCCCCGGA
ACTATTAATATAAAATATATAATATTTATAAAAATTATAC
ATTAATTATTCTTATTATTATTATTTATTTAATTATTATA
ATAATTATAAAAGAATATTTTTATTAAATTATTAAATTTA
TAATATATTTAATTATATTATAATATATAAATATAATTTT
ATAAAATAATAAGCTAAATATTAAATATATATTTAATATT
AATATCAATATAATATTAATATCAATATAATAATTTAAGA
TATATTATTTAAAGATTTAATTATAAATATAATAACTCCT
CTCGGGGTTCCGGGTCCCGTAGCCGGGACCCGAAACTTAA
TTAATATATATTTTATAAATTAATCATTATTTATTTTAAA
TAAAATATTAATATTTTTATAAATATAAATTCTATAATAA
TAAATAATAAATATATATATATATAATAATAAAGAATAAA
AGAATATTATTAAAAGTTATGGCTATAGCCATGAAGAATT
AATTAATTATAAAAATAATTAAAAGAAAATAATTTTATAT
ATTTATAATAAAAGAATAATTTATATATAATTTATATAAA
TATAAAAAGTCTCCTTTTTAATTTTAAGAAGAAGTAAAAA
TAATAATTAATCTAATAAAATATTTTTAAAATATATTTAT
TTATAAATACATTACCATTTTTAATATATTTAGCAATTTC
ATGTTTAGTCCCGGCCCCAGTCGGGACCCCGAAAAGGAGA
ACAATTAAAGTAAAGAGCTGCTGGTCTATAACCAGTAAAT
GTTATAATTAATGTATTATTTAAATCATAAACAAATACTC
CAACATTAATAAATTTAGTATTATTATTATTTATAGAATT
TAAACGTTGAATATCACTATTTATACGATATGGTAATTTA
TAATTATAGATAAGATTTATATTTAATACATCATCAATAA
TATTTTTAGTTCCGGGGCCCGGAACCCCGAAAGGAGAAAT
ATTATAATTAGAATAATATCTTTTTATTAATATTATTATT
AATTAATTTTAATAAATTAGAACCTTTAAGTGTATTATGT
AAACCTTTTATATAGATTTCTATAAGTGTTTTCATAATTG
GAAATCAATTTCTTTACGACTATATCATTTTAATGAATAT
AATTTAGGTAAAATAACATAATATAAAAATCTATTCTATT
AAATTCTAATTTAATAACTCCATTTTATCAGGTTTAGTTA
ATTTAATAGATGAATCTCAATCTTTTAATAATTTATTTTT
AATTAATAATGGTGTATTATCAATTGGTTTTCAATTATTT
AATACATAAGATTTAATAGCTTTTAATGTATTAATACTAC
GTTTATGTTGTGAAACATTAAAACCACAAATATTACGTTT
TGGAGATAGATCAAATGAACCTTCAGCTTCAATAAAACCT
AAAATTCAATAATCATTTATTTTATCATATGGAATTTTTA
AATTAGGTATAACTTCATAATTATTAATTGTATTTTTAAT
ATTTAATAAATCTTTATTATTATAAGATATACCATTTAAA
TTATTAATTATAGCTATTTTTCATTTATAATAACTATAAT
ATTTAATTGTTAAACAAGGATACTTATCAAAAATAGTTAC
AATATTAGAATATAACCATTTCTTTTGTGAATTTACTAAT
ATAATTGTTTTAAGTAGTTCTTCAAAATTAGAAGGTATAT
TTAATATATTTCTAATCTTTTCTAAACATGCTTTATCATC
AATATGTATTCTAAAACCATAAAAATCTTAAATATTTTTA
TCATTTAATTTAATATAAAAACTACCATCTCCATCTGTAA
ATCCTACTAATCATTTATAAAAATTATCTATTTCTAAATT
ATTCTTATTATTATTTTTATTATCTTTTTGAACAATAATT
AATTTATTATTTAAAGAAGTATGATAACCTCTTTTAATAA
TATTTATATTTTTAATATAAGGTGATTGAATAGAATATAA
ATCTATATCTTTATTATATTTAAGAATATTATTATAATTA
TTATTATTATTATTATTTTTAATAATTAAAAATATTAATA
ATAAGTAAATATTAATTATTGTTCATTTAATCATTCCAAA
AATTTAGGTAATGATACTGCTTCGATCTTAATTGGCATAT
TTGCATGACCTGTCCCACACAACTCAGAACATGCTCCATA
GAAGACACCTTCTCTTTGAATTAAAGCAGAAACTTGATTT
AATCTACCAGGAGTAGCATCAACTTTAATACCTAAACTTG
GAATAGCAAAATCATGAATAACATCAGCAGCTGTTACAAC
GAATCTAATATGTGTATCTACAGGTACAACTATAGAAGTA
TCAGTATCTAATAATCTTAATTGACCTTCTTCTAATAATT
CATCAGGAATAACATATGATTCAAATTCAACAGTTTCACC
ACTATCATTAATAAAATCTGAATATTCATATTTTCAATAT
CATTGATATCCAATAGCTTTAATAGTTATAGCTGGTGAAA
TAACTTCATCACATAAATATAATAAAATAAATGAAGGAAA
AGCAATAATTAATAAAATTACAGCTGGAAAAATTGTTCAA
ATAACTTCAATAGTTTGTCCATGTTTAATATATTTATATG
CAATAGGATTTTTGAATATGTTATAACAATTGTATATAAC
ATTCAAGATACTAAACCTAAAATAACTAATAAATAAAACA
TAATATTATCATGTAATTCTAAAATACCTTCTTGATTTGG
TGTTGCTGAATCCTGAAAATAACATGCATAAGGTGTTGGT
ACATCATTCATAATGAATGTTGTTAATTGTAATCTTAATA
AATCTAACATTTTAATAAATCTTAACCTTTAGACTCTTTT
GTCTATTTATAATATGTTAATACTACTTTTAATTAAAATT
TATTTATAATTTATTATTATATATTATAAATTAAAATAAA
AAATATTATATTATATTATCAACCCCACCTTTTTATTAAA
AATAATTAAAATTATATATTATTTTTATAAATAATATATA
TAATATTATTAATCATATAAATATATATTTTATTAAAAAA
AAATACTAAAACTCCTTCGGTCCTCCTCCCGTTAGGGAGG
GTCCCTCACTCCTTACGGGATTCCCGCTTCCCAAAAACTA
ATAATATTCATATCATATATATTAATATTTATTAAAATAT
ATAATATTTAGATTATATATAATATATATAATTTTATTAT
TATAATATATTAGTGATTACCTTATTTATAAAGGTATGAA
GCAAGGAGTTATTATTTATTATTATTATTATTATTATTAT
TATTAATATAATATATATATAATATATTATTAATTTTATT
TATACTCCTTCGGGGTCCCCATGGGGCAGGACTTATATTA
TTAATATAATATATATTTAAAAATAAAATAGTCCGCCCTT
GGAGGGCGGACCCCGAAAGTCCGCCCTTTTATTTTATTTT
ATTTAATTTTAAAGAAGAAGAATTATTTATATTTATTTAT
TTATTTATCTCCTTCGGGGTTCCGGCTCCCGTGGCCCCCG
GAACTGTAATAATATATTAATTTAATTAATATTTTTTATA
GATAAATATACATTATATGTTTTTATTAATTAATTATTTA
TTTATTTATTTATAATATATATTTAAATATTATATTATAT
ATATATATTTAAAAGATAAATTATATTTATAATTATTTAA
TGAACATCTATTTAATAATAATAAAATAGTCCGGCCCTTA
TGTGGACCCCGAAGAGTCCGGCCGAAGGAGATGTGAATCC
TGCTAGGAGGAGTAATTATTTATTAATATTATTTTAATAT
ATATAAATATTATAATCATTATTACTTGTAGAAGGAATTG
AACCTTACATTATTTATTTATGAGACAAATGTTTTAACCA
ATTAAACTATACAAGCTCCTTAATTATAATTATTATTATA
ATTAATACAATATTACTCTTTATTATCAATATTTATACCT
TATTTTATAAATATAAATAAAAGATATTAATTATTAAAAT
ATTAATAAATATATTCTTTAATAATTTATAATTATAATAT
AATAATTATAATAATAATAATTTTTAATAAAAATAAAATA
ATTATAAAATTATAATCTTATTATATAAAATATATAATAT
ATTTATAATTATTAATAAAAAGATAATTATATAATTAAAA
TTAATATATATATATATATATATATAAAGGTATTATTAAT
TAATTAAAAATATTAATATATTTGTTAATTAAATAAATAA
ATAAATATAAATATTATCTAATTATAAATTTATTCTTAGT
AATTAATATATATATAATATTATATAATATAATATATATA
ATATAGGTGTTAGTTTAATAATATTCTTTATTATATATAA
ATATAAATAAGATATCTTATACTATATATTATAATAAATT
ATAAATAATTAAACATAATAAATATAATTTATATATACAT
ATTTATTTTTATTAATTTATAACATATTAATAAAAATAAT
AAATATATAATTTCTTTAGAATACTTTTATTCTCCTTCCG
GAATTAATAAAATAAAATAATATAATATAATATAAAATAT
AGATACTTATTTAATTTATTAATTAATATATATATAAATA
TATTATTATATATAATATAAATAAATATATAATATAATAT
AATATTAATAATTATTATTATATACCTTTTATAAATAATT
TAAATATTTATAAAAATATTTTAATAATATTTATAATATA
AAATTTATCATTTTATAAAATTATATATATATATATAATA
TATAAAATAGTTTCTTCTTACATAAAATATAATAAAAATT
ATAAAATATATTAAATTATTAATAATTATATATTTAATGA
ATAATCTTAAATTAATAAATATCAATAAATATATCAATAA
ATATAATATAATATAATATAATAAAATTATTTATTATTAT
TTATTTATTATTATTATTAATACATACTTTTATATTATTT
TCTTTAATATATATATATATGATATATAAATTAAAATATA
TATATATTATTATCGTCCTTAATAGGAATTGAACCCATCT
ATTCTCATTAACAGTGAGATGCTTTAACCGATAAGCTATA
AGGACATATTATATAAAAGAATAAATATATATTAATTAAA
TAAATAAAACCCTTATTTTATATATTTTATTAGTTCCGGA
AGGAGAATAAATAAATAAATATATAAATATATAGAAATAT
AACTCTATAATTAAATTTATTAAATACAGATAATAATTAT
TTTATTATTAATTTTATTAATAGTTCCGGGGCCCGGAACC
CCGAAAGGAGAAATATACATTTTAGAATTATTTATATATT
TTTTATAAAAGTATATATATATATTATAAAGATAATATAA
ATTATTATTTATTTATTAATTAATTAATTATAATTATAAT
TATAATTATTATTATTTATTTATTTATTTATATATATAAA
TATATTAATATAATTATTATATAATTTTTTTTTTATAAAG
TATATATATATATAATTTTATATATTAAATTATGTATTAA
ATTAATTATTCATTGGATTATATTAATTTCAATGGATTTG
ATTTATAATAATATATAATTAATAATAAATTATGAAGGGA
ATAGGAATTGAACCTATGAAGACCTAAGTCATTGAGTTTA
CAGCTCAACTCCAACTACCAACATTGAAAATCCCTCCTTA
TATATTAATATATATATATATTATTATCTTAATATAATAT
ATATATATTTATATAATTATTATAATATATTTACTCTATT
TAAGATTTATATCTATATATATATAATATAAATATAAGTT
CAATTTATCTTATCTAAAAGAGATATTTATTAATAATAAT
TTATGATTTATAAATTAATAATAAGATTTAAATATTATTT
ATAAGTATATATTATTATATTATAAATTATTTATATTATT
ATTTAATTATAATATTTTTAATAAAATAGTCCGCTCCCCT
CCCGCAGGGGGGCAGACCAAGGAGTGCGGGACCCCATGGG
AACCGCATCCCTTTATTCTTAATTAAGAAGGAGTAATAAA
TTTATTTATAAATATAAAATTAATAATTAATATTTATTAA
ATATAATTAATAATAAAACTCCTTATGGGGTTCCCTTCAT
GGGAACTATATATATTTATTATAAATTAAATAATTATTTA
TTTATATATATATATATATATAATTATATTTATATTTATT
ATTATTATTATTATAATATATATATTTATATTTTATATAT
TAATGATATATAATATGAAACTAACAGGGATTGAACCTAT
ATTTGTACCTTATCAAAATACTATTCTAACCAATTGAATT
ATAGTTTCTATTTCATTAATTATTATATTTAATTAATTTA
TATAATAATATTAAAATTTATTATAATTTATATATTTATT
AATTATTTATTAATATAATATTTATTAATTTATTAAAATA
TTTATATTATATTATAAATATCTCCTTCGATTAGATAATT
TATATTATTTATTAATATAATATTTATTTAATATTTATAT
ATATATATATATATATAATTTATTAATATATATATTATAT
AATATAATTATTGGAGTTAATGAGACTTGAACTCATATTA
AATGCATGCAACGCAGTCGTTCTACCAAATTTAACTATAA
CCCCATTATATTTATATTTATATTATTTATAAAAAAAATA
AAAATATAAATTATTATTTCTTTATATAATATATAATATT
ATTATAATATTATTCTTATGTAATTTATTTATATTAATTA
AATTAAACTATATTATTACTTATAATAAAATATATATTAA
TGAAAGATTAAAAATAATATCAAAGTAAATAAATATTATT
TTATAAATTTATAATAAGTTTTAATATATTATTATCTTAT
TATAAAAATTAATAATTAATTAATTAACCCTATATTAAAA
TATAAAATTATATACTTTTATATAATAAATAATAAATAAT
TAATAATTAATATATAAATAATTATAATATTTTATATTAT
TCTCCTTTCGGGTTCCGGCTCCCGTGGCCGGGCCCCGGAA
CTAATAAATATTTTTATTTAATAATAAATAAATAAATAAA
TTAATTAATAATATTTATTAATATATAATATTATATAATA
TAATATAATATCTTATAGGATTTGAACCTATATAATTAGA
TTCGTATTCTAATATTTTACCATTAAATTAAAGATATATA
CGGAAAATATGAGATTCGAACTCATAAGAATTTACAATTC
AATTACTTAGCAAATAATCCACTTTACCTATAGTTAATTT
TCCTTTATTAAAAAAAATATAATAATAAATAAATTAATAA
ATTAATAAATAAATTAATAAATTAATAAATTAATAAATTA
TAATAAATTATAATTATTTTTATATTATTTTCCTTTCGGG
GTTCGGCTCCGTGGTCGGAACTAATAATAAGTAATAAATA
AATAAATAAAAAGAAGAAATATATTAATGAAATTATATAA
TAATTAATAAATTATAAAATTATGATTTTTACTATTAAAT
ATAAAATAAAAATAAAAATATTAATAATAATAATATAATA
TAATATAATATAATATAATATGATCTAATATAATATAATA
TAATCTAATTAATTAATAAGATTATAAATATTTATAATAA
TATATATTATATTTATATATATATATAATATATATATATT
TTATATATTATATATAAGATTATTAAAAAATAATAGTAAT
AAATATATTGTAAGAAATAATAAATTTATATAAAAATTAA
TTATTATTAATAAATATAAAATAAGTCCCATGTGAGTGAG
GACCCCTCCCTATACTATACTAATGGGAGGGGACCGAACC
CCTTTAAGAAGGAGTTCTACTGAATAATTATTAATTATTA
ATTATTAATTATTAATTATTAATTATTAGTTTAATCAAAG
AGGAATGAATATCTATTATATTATATTATATTATATATAA
ATGTGAATATCTTATATTTATATTTATATATATGTAAAAT
CTATAAAGAAATGAGATTAGATGATATTGAAATGAAATAA
AATGAGATGAGATGAATTGGGGCCCGGAAAGGGACCGAAC
CCCTCATAATAATTAATTTAATATATATTATAATAAAACT
TATTATATATATTTTTATATATATATATATATTTTTTTTA
TATATTATATAATAAATATTACTTCTTATTAAAATTCCTT
ATTTTTATTATTTTTAATAATTAAATTCATATAGTTATTA
TAATATATAGATAAACTCCTTTCGGGGTTCCGGCTCCCGT
GGCCGGGCCCCGGAACTATAAATTTAATTTTATTAAATTG
ATATAAACATTATTTAAAATTATATAAACAACTAAATTAT
ATTAATTGTATTTAATTTAATAATTAATAATATTTTTAAT
AATGATTATTTTTATAATTATTATTTTATATTAGTGAATA
CTAATATTTATTATTTATTATTTATTATTTATTATTTATT
ATTTATAAAGGTGTGAACCCCGAAAGGAGTTATTATTATA
TTTTTATAATAAATTATTATATTTTTATAATAAATTATTA
TATTTTAATAATAAATTATTATTATTATATTTTTATAATA
TATTATATTATTTATATATTTATTAATGATTATTTATATA
TTTATTAATAATTATTAATATATTTATTAATGATTATTTA
TATATTTATTAATTAGATAATGGGGGTCCTTATTATTATT
TACAATAATAATTATTAATGGACCCCAGATATCCTATAAT
TAATAATAAAGAATACTTCATTTAATAATATTATTATATA
TAATATAATTATATTATATACTTTTTATAAATGTATTTAA
ATTTATATATATATAATTATAATTAGAAAGTCTCTGCTGA
AAGTTAAATGGAAATACCTAAAAGGAGTTGAAATTAAAAA
TAATAATAAATAATGATATAAAAATTATAAGTTTCTCCTT
TCGGAACTTAAAAATAATATTAATAATAATATATAAATAT
TATATCTTTTTATAATATAATATTTGTTAAAGAATAATAT
AAATATTATATCTTTTTATAATATAATATTTGTTAAAGAA
TAATATAAATATTATACCTTATTTTGAAATCTCAACCAAT
GATTAAAAACTATAATTAAATATAATTAAAAGTCCGCTCC
CTTTTTAATTTTAATAAGAAGAATATAAATTTTATAAAAG
AATATATATATATATATATATAATATAATATATAATATAA
TATATTATGATATTAATTTTATTATAATATATAATATTTT
TTTATTTATAATATTATAAATAAATGATAAAATGAGGGGT
TTCGGTCCTATATCATATTATATCATATTGGTATCCAAAA
CTCTTTAATTATAATAATAATTATAATAATAATTATAATA
ATAATTATAATAATAATTATAATAATAATAATATGGAGTC
CGGCCACAGAGTTCATATTTTTATAAATATAAATAAAAGT
GTTCATTTGTAATGTAATAAAATTTAATATATTATGATAA
ATATATATACTTTTTTTTAATGGTTAATTAAATTATTATC
AGATAGGATAGACTCGAACTAACTAGGTCTTTCTCCCAAA
GAAAGCGCCTGACCTTTGGCTTCTATCTGTATTAATATAT
AATATATATAATAAAATAATAAAAATAAAATAAATAAATA
ATAATAATAATAATAATATAATTACTTTATAAATATAAAG
TCCCCTTTTAATTTAATTAAGATAATTTAATTAAGATAAT
TTAATTAAGATAATTTAATTAAGATAATTTAATTAAGATA
ATTTAATTAAGAAGGAGTGGGGACCCCCTCCCGTAAGTAT
ACGGAAGGGGGACCGAACCCCTTTTATTTTTAAAAAGGAG
TATTCATTACTTTTTATAAGATTTTTATTAATTTCATATT
GATTATTATTAATAATTTTATTAATAATAATAATAATATA
TAATTCATATTATTAAATGTTTATTTTTATTAATTAAGAT
ACTTTTATAATATATAAATATATATTTATTAATAAAGAAT
AATATTTATATTATTTATAATTATATTTTTATTATTAATT
AATTAATTAATTAATTAATTATATATATATATATAATTTA
TATAAAGAATAAACATTATTTTTTTTATCTTTTTAATATT
TTTTATTTATATATTTTAATGATAAAATAATAAATAATTA
TTAATAATAATTTATTATTAATTAATAATTCCGGGGCCCG
GCCACGGGAGCCGGAACCCCGAAAGGAGAATAAATATTTT
AATAATAAATATTATTTTTATAATATAAATTAATATTATA
ATATAATATATATATAAAAATTAATTATGAATATGGATAT
TATATTATAATTAAGCATATTTCTGTATAATAATATAACT
ATTCCAATATATATATATATATTACTTTTTTTTATTAATA
TATATATATGGACTCCTTCTTAAAGGGTTCGGTCCCCCTC
CCATTAGGGAGGGGTCCCTCACTCTTCAGGGTCCGCCGCG
GGCGGGCCGGACTATATTTATATATTTATTAAGTTTTATT
TTCATATTATTTATTTATACTAATTACTTTATTAATATTA
TATTAATTTATATAAAATTTATTTAAATTATAATTAAATT
TATATAATGACTTTTATATATATTTCTTTATAAATATTAT
TCAATCTAATTATTCATCAGATAATATTTTATCTTATAAA
GAAATAATATTATAAATAAAATATATAATTTATTTTATTA
TTATATTAATTATATAATATAATTTATATATTTATGACTT
TCCTATTAATAATATAAATATCTTATTCAAATTAATTAAA
AATTAATATATTATTTATATTTATTAATTAATTAATTGAT
TAATATTATATACTTTTTATAATTATTTATATATTATTTA
TTAATATTATTAATATAATTATTATATAATATATTCTTCT
TATAATATATTTTATTATACTTTTTATAAATATTATATAT
TAATTTATTAGCAATAATACGATTTGAACGTATATAATTA
GGTCATGACCCTAAAATGTTAACCAATTACATCATATTGC
ATTTATATATTAATACTTATATTATATTACTTATAAAATC
TAATATATATATATATATAATATAATTTTTACTTATTAAA
AATAATAAATAAAAAAAAAAAGAAAATATATATAATCTTT
ATCATTATAATATATAATATTATATTATATTCTATTTATA
ATATATTTATAACATATTTATAATATATTTATAATATATT
TATAATATTTAATATTTTTAAAAAAAATAAAATAGTCCGG
CCTGCCCTTGTGTTGAAGTCCGGCCGAAGGAGTCCATCCT
AAAGGAGATATATAAATAAATTTACTATTATTAATATTAT
AAAGATTAATAATTTTTATTGTTAATAACATTTTATATTT
TATATTTTATTAAGATGTAAATACAAAGGAGAAAATTAAT
TATATAATATAATATATATACATATATATATTATATAATA
TTTATATTATTATTAACTTCCTATATACTATACTATTATA
TTTATATTTCTCCTTCCGTTCCGGCTCCGTGGCCGGGCCC
CAAGAACTATTAATATTAATTAAAAATATTTATTTTTATA
TTAATTAATTAATTAATTAATTAAAATTATTTTATTGAAT
TTTATATTATTTAATAAAAATTTTATAATATTTATATTAT
CCTTTGGGGTTTTCCTTGGGAAAGGAAAATTCCTCACTCT
TTCAGTGACTTTATAATTTATTATTTATTATTAATAAATA
AATAGTAATAATAGTCCGGTCCTTGCGGGGGGCGCGGACC
CCGAAGGAGTGAGGGACCCTCCCTAATGGAGGGGGGACCG
AACCCCTTTTAAGAAGGAGTCCAACCGTAGAAGATAATAA
TAAAGTTAAATATTATTAATAATAATTAAATAATGTTAAT
TTGTATTATATTAATATTATATATAATAAAATATTATATC
TCTTTTTATAAATTATAATTAAATATATTATTATAAATAT
ATTATAAAATAATAAAAAATAGTATATTAAATATTTATTT
AAATACATACTATTATTTATTATTCTTTGGGGTTCGGTCT
CCTCCCGTATATTTACGGGAGGGGGTCCTCACTGCGCTGA
AAGCGGGGACTTATTATCTTTATATTAATTTATATTATTT
ATATATAAATATATATATTAACTTTTTTATATTAATATAA
AAATCAATTAATTAATTATTATTTTTTAAGGAAGTAATTA
ATATTAATATTAATATTAATTGGAAGGGTTATATTATAAT
ATAATATAAATATATATTATTATTATTTAT
>tig00000054
GCATGAGCAGCTCTGCAGTGCTCTGCGGAGAAGTCGTTTC
TGGCGAACTCTGAGAGCAGGAACTAAGGAGGTAATGATCG
GCATGGCACGCCCAAAGCCGGTACGCTTAACACTGGATCG
TAACACTATTCTCCTCTCCGCAAGCTTTTGTCCAAAGCTT
TCTCTTTTTCCCAAGATGCCAAAGTATCGCGACCTTAAAC
AGCGACCTCTTCCACTACCTAAATCTGCATCTTCTTCCAG
TACCCTTTCGTCGTCTTGATCTTGCCAATTTTATTGATCG
TTTGGTGACGTCATGCCCGTGGCTTGTCAATACCGTCGCC
AGCACAAGCTTGAGTGTCGAGTGCACGTTCGTTCCGGAAA
AATGCAACCAGTGCCATCGTCATAACAATGGGGACTGCAA
CATTCGTATCTCGGAGGAGGAGTGGTCGTCCATGAAGCAA
GAGAAGCTTCTGCTTTGCATGCCCGCCGCTGTTCGCAACA
GAGGACTCCTTCTGAACAGGGGAGGAGCGTGAACTGCGGC
GGGCGCTAGAGGATACCAATCAACGCGCAGCCGAAGCTAT
CGCCCGTTGAAGAGCGGAGTATCCTTCTGCAAGAACAGCA
AGAGCAGGCGGATGGTATGGCAGGCGACGGAGGATCCTTC
GTTGTCAAGCCACCCTTCACCTGGAGTGCCCTTGAGGGTC
TCCCCTGACATGGTGTGGATGGCGACGTTCCTCATTACTT
AGAGTCACCTGTTACTTCCTCTGGTGTTGGAACCGTCGCA
ACAGTAAGCAATAGTTCTTGAGGTTTTGTCGTGGTTCCCA
AGTGTTGTCTGAATGTGGGTAACCCTTCCATTTTACAAGG
TATCGCTGACCTCGTTGTTCCAGTATTTCTTCGACTTCAA
ATTCGTCGTTTTCTTCTGTCTGGAAATGGAATGTCGTCTG
CAACGGTGTTTCTGGGTCTGCTGGTTCAAGGAGTGATATA
TGGAATACCGGGTGGATTTTCGCATCGTCAGGGAGTTGGA
GTTTGTATTGACTGGTCCTCTGACTTCTGAAATCAAAAAT
GGTCCGACCTTGACATGATCCAGTTTTCTTGTCGTCCGTT
GAGATCGTAAGTTTTTCGTAAGCAAATATACCTTTATCTC
CTCTTCAGCTGAGGATCCGGTTTCGATTTCTGGTCTGCTG
TTGCGTAAACCGTCCTGGGATGATAGTATTTTCTGTCGTA
GTTGCTCATGTAACTTCTTCAGCGCGTCGCTGGTAATCAT
TGCTTTATCTGCGTTGGGATGCTGTAATCTAGGCTCCATA
AATAGATTGGGGTGCTTTCCGAAGTTGGCATAGAACGGTG
AAACCCTGTAGTAGCAGAGATCTGGTTGTTCAGTGCCAGT
TGCGCCATCGGTAAGTAGAGAACCCAATTATCCTGAGCGT
AGTTAACATAGTGTCGCAGGTAAGCCTCGAGCGTCTGGTT
CGCTCTTTCCGTCTGGCCGTCGGTCTGTGGATGGTAAGCT
GTCGATAGCTTATGTTTGATACCCATCACAGATACGAGTG
TCTTCCAGTAATTTGACGTAAACAGCTTATCACGATCCGT
AATAAAGGACTTGGGGATCCCGTGATACCTGATTAGTCTG
TCCAGAACCAAGTGTGCTAGTTCCTCTGCCGTGATCGATT
TCATGCAGGGAATGAAGTGCGTGTACTTCGTAAGTCTGTC
AACCATAACCAATATCGAGTCGTATTGCTGACATAGTTTG
GAGCGTCCAGCGCTGTCTGCTACGTAAGCCAGTGATGAAA
TCCATTGTGACTTCGTCCCAAGGCTGCAGCGGTGGGTCCA
TAAATTGAATTTCTCCATATTTCGCATGCCTAGATGACTT
GTTCATCTGACAGCTACGACATTTCTGAACGTATGCCGTA
ACCTTTGCTTTCATCTGTGGAAAGGCAAAGTTGCGTCGTA
TGATTTCGATGGTTTTGTGATGCCAGGGTGCCCGTGTATC
GGATCGTCGTGGTGATCTCGGATGCACTGCTCCTGATGTT
TCTCTGGCACTTGGTATTTGTCGTGTGAGATGGGAAACTC
CTCTTCATCATCCTTCATGATGCGCAACACGGCATTAAAC
TCGTGTGTCCGTGCGCTAAGTGTTCCATCTTTGTTGGTTT
GAGGATGCTGTGTACGATTGCCTCCTTTGCCTTCCATGTA
GTCAATTCTCCTGCTAAGCGCGTCCGCTCTGCCATTGTCC
TTGCCTGGGGTGTACTGGATTTTGAATTTATACTGACCGA
GGAGTTCGGACCATCGCACTTGCCTACGGTTAAGAACTTT
GGTGGTTGTGAAAGTCAAGAGGTTCTTATGGTCCGTGAGG
ATAGTGAGCGAGGGTGCTCCTTCGGCGTAAACTCTCCAGT
GTTGCAGGGCTGCGACTATGGCGAGAAGTTCTTTGTCATG
GATGTCGTAATTTGTTCTGTTGGTGTCATCTTGCGCGAAT
AGTGTCACGGGATGTCGTTTCCTTCGTGGTCTTGCGTAAG
ACATGCTCCAATCGCTCGGTCGGATGCATCGGTCTCTATG
TGGACTGGCTTTCCTGAGTCAAACATTCTCAGTGTAGGTC
CGTCGATGCATGCCTGTTTGAGTGCTTCGAAAGCTTTCTG
TTGCCGTTCTTCCATATGAATGGAGTATCCTGCTTCGTGA
GTTCCACGAGCGGTAACGCTGTCTGGGAGTAACCTGATAT
GAACTTCCTGTTGTAATTGGCAAGTCCAAGGAACGATTGT
ACTTCCTTGAGATTCTTCGAGTAGGCCATTCTTTGATGGA
TGTGATTTTCGCAGGATCGATCCGGATACCATCGACTCCA
ATGATGAAGCCGAGGAATTCGGTTTCCTTGACGTGAAATT
CACATTTCTTTGGGTTTGCCTTAGAGTCTCCGTTCTTGTA
GTTTGGTCAAGACTTGTTGTACATCTTTGACGTGTTGTTC
CAGGTTTCCGTCGGTGTAGATCAGGATGTCGTCGAGGTAT
GCAACAACCGTCCTGTCTAGGTATTCTCGTAGCGTGTCAT
TGATCATCATCTGACAGGTAGCCGGGGCGTTGGTAAGACC
AAATGGCATGACTAGGTACTCGTAGTGCCCGTAGCGTGTT
GAAACGCGGTCTTCCATTCTTCTCCCTCCTTCATTCGGAT
GAGGTTGTAGGCTCCTTTGAGATCAATCTTTGAAACCACT
TAGCCTTCGAAAGGCGGTCTTGTAGTTCTTCAATATTTGG
CAATGGGTAACGATTCTTGATGGTGATATCGTTAATCTTT
CGGTAATCAACGCACAGTCGTAGACTGCCGTCTTTCTTTG
GTGCAAACAGAATTGGGTAACCTGCAGGGATTCCGATTTT
CGGATGAATCCTCGTGCCAAGTTCTCGTCCAGGTATTCTC
GAAGCGTCTTAAGTTCTTTTCGGATAACGCATAGATGGGT
CCAAATGTGGGTTGCTTCCCTGGTTCGAGTCTGATTTCGT
GATCCCACGGCTGGTGCCTAGGTAACGCATTGGCGTTCTC
CTCTTCCTGGAACAAGCGTTTCCATTTGCTGTATTGTTCA
GGGATATCAGAAGGTACGTGACTTCCTTCAATAACTCTCG
CTTCGTGGCCCGTCTGACCTCCAAGATCGGTGCCTGCGGA
GCCGGTATCATGTTGTCTTGATGATGCCTTAGTCGAGGTG
GCAGCAACACATGCTGTTCTGGCCTTGGTTTGACCCTTCC
TCTCATCTGCCACCGAACGCTGCCGGTGCGCAGGTCGCGA
GTCGACCACGCAGTCGCACTCCTGAAACCTCAACATTCGT
GATTTCCAGTCGATTGTTGGGTTATGTTGCCTCAACCAGG
GCATTCCTAGGACGATGTGGTGATTGGCCATTTCCACAAC
GTCTAAGATGATGTCCTCATGGTGCCGTTGGGTAACTAAC
TGTAGAGGTACCGTTTCCTCTGATACACCGGGTAGTGCTG
AGCCGTCTACAGCAACTAATTCGTACCCGTGTTCCTTCGA
TTGGGTAGCTAGTCCGAATCGGTTGACCGTCGATGTCGAT
ATGAAGTTTCCGCTCGCCCGGAATCTATCATTGCATACAG
TCTTCTTCCTGCACGGTAACTGGTGTACGGAACACCGTCG
TTGATGATGTTGATGCTAGGGCTTGATCGTGTTGCATTCT
CTTTGGCTGCCCTTGCCAAGAGAATCTACTCTTTCCCGAA
TCGATGTTGACAGGTAGGTTGGCAAAGGTGACTTTGCCGT
TGGCCTCGTGCCTGTCTCTAGTTCGTGGAGGTGTCGTTCG
TACAGCACTCGTTGTTGCTGTTGAGCTTGTGCGTATCGAG
ATCGGAGCAAGTTAATGCCATCTCGCATACTCTTATTGAC
ACGTTCTCCAGTGGGAATAATGTATCCTGCAGGTGCAAAT
GAACTTCCGAGTGGTGGCCTTTCCTGAACGAAAGCCTTGA
AGTCGTAGTCGACTACCACTAATCGGTGTTCCCAAAATGC
CTTGCGGATTTGATCCAGCATGTTATCGAAGTTGTGAGGG
TGTAAGAATCTCTGACCGTTGATCTCTGGGAATGCTTCCT
CTCCATGTTTCATCATAACGTTGAACATTTGGTGAAACAG
GATGGAACATAGGCATGTAGTACTTCAATGCCTTCCTTGT
TGCTAAAGGTGATCATGGTCGTTGTCGTCGTCATCGGTAG
ATTCTTCTTCTGATTCTTCCTCACTGTCGCTGGCGTCCTC
CTCGGGATCGCTTTCGACGTCGTCTTCTTCGATTTCTCCT
TCGCGAGATCGTCTTTCTTTGAAATGACGTTACAATAGCC
TTTTCCTCTGTCCCTGGGTCTAGAGGGAAACCATCCGGAT
CCCATCTTGGAACTGTAGTGGACCAGGCAGCTGTCGTCGT
AGCATGCGGTCCAGCTAAGTAGTCCATGGCGATCTTGTTC
GAGCTTCTCGGGCTCTGGCTTCGGCTTCTCAGGTTCTTTG
CGCTCTGGCTCGTTGCTTGAGCGGCGCTGCATCATGTTGA
ATTGTCTTCGAGGCACCTTTGTTCTTTGAATGACAATCCC
TTGCCATGTGGCCTTTCTTGCCACATCCATAGCAAGTCAT
CGAACTCTTCCCTTTGAACTGCTTCCTCCCATTCGATCGT
CGACCTTCGGTGACATCCAGTTCCATTGGCATGGGTCCGT
AAGGATCCTGGTACTGGTTGTTGCGGTTGCCGAAGTTGTT
TCGTCCTTTGTTGTTACTTCGGTATGGAACGTATCCCGAC
TTGCCTCGAGGGGCAACGTCGTGACGTTTCTCCATAGCAC
GTTCGTAAAGGTTGTCGTCGATTTCGATCGTTGCACGGAT
GAGGTCGTCGAGACTCTCGATTTTCATGCCGGCTCATGAG
CTCGTCCTGACATTCTCCTTGAGACCACGTCGGTACATAG
TCATCAGGGCGGAGTCATCCCAATCGGTAATCTGGGCATA
CTCCTGGAATTTCGCGGCATAATCGGATGCTGAAGTGTGT
TGACGGACATGCTGAATAAGGCGTACAGCGACTTTGTCCT
CGTTAGAGATGCCAAAGATGCGGCGGATCTCTTCCTTGAA
CTTGGTAAAGGTAGAAGGATACTATCAGTATCTCCCTGAC
CATTCAAGAACTTCATAAGCATCGGTTTCATCCAGTGCTG
GGCTCTTCCTCGGAGGTAGGTCGTGGCAAACAAGGTTTTC
TTGTTGGGTTCAATCGGAGTGAACTGAAAGTAGATGTCCA
TCTGAGTGAGCCAATCGTCAAGCCCTGACGGTCTCCATAG
TAGAG
```
